## Supplemental File 6 for "Using multiple reference genomes to identify and resolve annotation inconsistencies" (part 13 of 70)

```
Zm00001d042756_T001.exon1 3 179002727 179003192 Zm00001d042756c 179001730 179003192 Zm00001d042756c Zm00001d042756,Zm00001d042757 simMerged
Zm00001d042758_T001.exon3 3 179023907 179024532 Zm00001d042758 179023907 179025903 Zm00001d042758c Zm00001d042758,Zm00001d042759 simMerged
Zm00001d042758_T001.exon3 3 179023907 179024532 Zm00001d042758c 179023907 179025903 Zm00001d042758c Zm00001d042758,Zm00001d042759 simMerged
Zm00001d042758_T001.exon2 3 179025036 179025430 Zm00001d042758 179023907 179025903 Zm00001d042758c Zm00001d042758,Zm00001d042759 simMerged
Zm00001d042758_T001.exon2 3 179025036 179025430 Zm00001d042758c 179023907 179025903 Zm00001d042758c Zm00001d042758,Zm00001d042759 simMerged
Zm00001d042758_T001.exon1 3 179025558 179025903 Zm00001d042758 179023907 179025903 Zm00001d042758c Zm00001d042758,Zm00001d042759 simMerged
Zm00001d042758_T001.exon1 3 179025558 179025903 Zm00001d042758c 179023907 179025903 Zm00001d042758c Zm00001d042758,Zm00001d042759 simMerged
Zm00001d042768_T001.exon1 3 179148169 179149074 Zm00001d042768 179148169 179149074 Zm00001d042768c Zm00001d042768,Zm00001d042769 simMerged
Zm00001d042768_T001.exon1 3 179148169 179149074 Zm00001d042768c 179148169 179149074 Zm00001d042768c Zm00001d042768,Zm00001d042769 simMerged
Zm00001d042779_T001.exon4 3 179446822 179447179 Zm00001d042779 179446822 179448624 Zm00001d042779c Zm00001d042779,Zm00001d042780 simMerged
Zm00001d042779_T001.exon4 3 179446822 179447179 Zm00001d042779c 179446822 179448624 Zm00001d042779c Zm00001d042779,Zm00001d042780 simMerged
Zm00001d042779_T001.exon3 3 179447366 179447395 Zm00001d042779 179446822 179448624 Zm00001d042779c Zm00001d042779,Zm00001d042780 simMerged
Zm00001d042779_T001.exon3 3 179447366 179447395 Zm00001d042779c 179446822 179448624 Zm00001d042779c Zm00001d042779,Zm00001d042780 simMerged
Zm00001d042779_T001.exon2 3 179447492 179447563 Zm00001d042779 179446822 179448624 Zm00001d042779c Zm00001d042779,Zm00001d042780 simMerged
Zm00001d042779_T001.exon2 3 179447492 179447563 Zm00001d042779c 179446822 179448624 Zm00001d042779c Zm00001d042779,Zm00001d042780 simMerged
Zm00001d042779_T001.exon1 3 179447668 179448624 Zm00001d042779 179446822 179448624 Zm00001d042779c Zm00001d042779,Zm00001d042780 simMerged
Zm00001d042779_T001.exon1 3 179447668 179448624 Zm00001d042779c 179446822 179448624 Zm00001d042779c Zm00001d042779,Zm00001d042780 simMerged
Zm00001d042781_T001.exon1 3 179455595 179456566 Zm00001d042781 179455595 179457593 Zm00001d042781c Zm00001d042781,Zm00001d042782 simMerged
Zm00001d042781_T001.exon1 3 179455595 179456566 Zm00001d042781c 179455595 179457593 Zm00001d042781c Zm00001d042781,Zm00001d042782 simMerged
Zm00001d042781_T001.exon2 3 179457162 179457593 Zm00001d042781 179455595 179457593 Zm00001d042781c Zm00001d042781,Zm00001d042782 simMerged
Zm00001d042781_T001.exon2 3 179457162 179457593 Zm00001d042781c 179455595 179457593 Zm00001d042781c Zm00001d042781,Zm00001d042782 simMerged
Zm00001d042786_T001.exon1 3 179531759 179532934 Zm00001d042786 179531759 179532934 Zm00001d042786c Zm00001d042786,Zm00001d042787 simMerged
Zm00001d042786_T001.exon1 3 179531759 179532934 Zm00001d042786c 179531759 179532934 Zm00001d042786c Zm00001d042786,Zm00001d042787 simMerged
Zm00001d042794_T003.exon9 3 179902053 179902410 Zm00001d042794 179902053 179907809 Zm00001d042794c Zm00001d042794,Zm00001d042795 simMerged
Zm00001d042794_T003.exon9 3 179902053 179902410 Zm00001d042794c 179902053 179907809 Zm00001d042794c Zm00001d042794,Zm00001d042795 simMerged
Zm00001d042794_T006.exon9 3 179902559 179902630 Zm00001d042794 179902053 179907809 Zm00001d042794c Zm00001d042794,Zm00001d042795 simMerged
Zm00001d042794_T006.exon9 3 179902559 179902630 Zm00001d042794c 179902053 179907809 Zm00001d042794c Zm00001d042794,Zm00001d042795 simMerged
Zm00001d042794_T006.exon8 3 179902705 179902794 Zm00001d042794 179902053 179907809 Zm00001d042794c Zm00001d042794,Zm00001d042795 simMerged
Zm00001d042794_T006.exon8 3 179902705 179902794 Zm00001d042794c 179902053 179907809 Zm00001d042794c Zm00001d042794,Zm00001d042795 simMerged
Zm00001d042794_T006.exon7 3 179902882 179903036 Zm00001d042794 179902053 179907809 Zm00001d042794c Zm00001d042794,Zm00001d042795 simMerged
Zm00001d042794_T006.exon7 3 179902882 179903036 Zm00001d042794c 179902053 179907809 Zm00001d042794c Zm00001d042794,Zm00001d042795 simMerged
Zm00001d042794_T006.exon6 3 179903185 179903407 Zm00001d042794 179902053 179907809 Zm00001d042794c Zm00001d042794,Zm00001d042795 simMerged
Zm00001d042794_T006.exon6 3 179903185 179903407 Zm00001d042794c 179902053 179907809 Zm00001d042794c Zm00001d042794,Zm00001d042795 simMerged
Zm00001d042794_T007.exon3 3 179904069 179904241 Zm00001d042794 179902053 179907809 Zm00001d042794c Zm00001d042794,Zm00001d042795 simMerged
Zm00001d042794_T007.exon3 3 179904069 179904241 Zm00001d042794c 179902053 179907809 Zm00001d042794c Zm00001d042794,Zm00001d042795 simMerged
Zm00001d042794_T003.exon3 3 179904333 179904492 Zm00001d042794 179902053 179907809 Zm00001d042794c Zm00001d042794,Zm00001d042795 simMerged
Zm00001d042794_T003.exon3 3 179904333 179904492 Zm00001d042794c 179902053 179907809 Zm00001d042794c Zm00001d042794,Zm00001d042795 simMerged
Zm00001d042794_T003.exon2 3 179904595 179904852 Zm00001d042794 179902053 179907809 Zm00001d042794c Zm00001d042794,Zm00001d042795 simMerged
Zm00001d042794_T003.exon2 3 179904595 179904852 Zm00001d042794c 179902053 179907809 Zm00001d042794c Zm00001d042794,Zm00001d042795 simMerged
Zm00001d042794_T003.exon1 3 179905043 179907809 Zm00001d042794 179902053 179907809 Zm00001d042794c Zm00001d042794,Zm00001d042795 simMerged
Zm00001d042794_T003.exon1 3 179905043 179907809 Zm00001d042794c 179902053 179907809 Zm00001d042794c Zm00001d042794,Zm00001d042795 simMerged
Zm00001d042799_T001.exon1 3 180208276 180208528 Zm00001d042799 180208276 180212748 Zm00001d042799c Zm00001d042799,Zm00001d042800 simMerged
Zm00001d042799_T001.exon1 3 180208276 180208528 Zm00001d042799c 180208276 180212748 Zm00001d042799c Zm00001d042799,Zm00001d042800 simMerged
Zm00001d042799_T001.exon2 3 180210767 180210878 Zm00001d042799 180208276 180212748 Zm00001d042799c Zm00001d042799,Zm00001d042800 simMerged
Zm00001d042799_T001.exon2 3 180210767 180210878 Zm00001d042799c 180208276 180212748 Zm00001d042799c Zm00001d042799,Zm00001d042800 simMerged
Zm00001d042799_T001.exon3 3 180210966 180211153 Zm00001d042799 180208276 180212748 Zm00001d042799c Zm00001d042799,Zm00001d042800 simMerged
Zm00001d042799_T001.exon3 3 180210966 180211153 Zm00001d042799c 180208276 180212748 Zm00001d042799c Zm00001d042799,Zm00001d042800 simMerged
Zm00001d042799_T001.exon4 3 180212310 180212748 Zm00001d042799 180208276 180212748 Zm00001d042799c Zm00001d042799,Zm00001d042800 simMerged
Zm00001d042799_T001.exon4 3 180212310 180212748 Zm00001d042799c 180208276 180212748 Zm00001d042799c Zm00001d042799,Zm00001d042800 simMerged
Zm00001d042807_T003.exon4 3 180566902 180567695 Zm00001d042807 180566902 180572026 Zm00001d042807c Zm00001d042807,Zm00001d042808 simMerged
Zm00001d042807_T003.exon4 3 180566902 180567695 Zm00001d042807c 180566902 180572026 Zm00001d042807c Zm00001d042807,Zm00001d042808 simMerged
Zm00001d042807_T001.exon2 3 180567778 180568057 Zm00001d042807 180566902 180572026 Zm00001d042807c Zm00001d042807,Zm00001d042808 simMerged
Zm00001d042807_T001.exon2 3 180567778 180568057 Zm00001d042807c 180566902 180572026 Zm00001d042807c Zm00001d042807,Zm00001d042808 simMerged
Zm00001d042807_T003.exon2 3 180568252 180569627 Zm00001d042807 180566902 180572026 Zm00001d042807c Zm00001d042807,Zm00001d042808 simMerged
Zm00001d042807_T003.exon2 3 180568252 180569627 Zm00001d042807c 180566902 180572026 Zm00001d042807c Zm00001d042807,Zm00001d042808 simMerged
Zm00001d042807_T003.exon1 3 180571431 180572026 Zm00001d042807 180566902 180572026 Zm00001d042807c Zm00001d042807,Zm00001d042808 simMerged
Zm00001d042807_T003.exon1 3 180571431 180572026 Zm00001d042807c 180566902 180572026 Zm00001d042807c Zm00001d042807,Zm00001d042808 simMerged
Zm00001d042811_T001.exon1 3 180893820 180895226 Zm00001d042811 180893820 180895226 Zm00001d042811c Zm00001d042811,Zm00001d042812 simMerged
Zm00001d042811_T001.exon1 3 180893820 180895226 Zm00001d042811c 180893820 180895226 Zm00001d042811c Zm00001d042811,Zm00001d042812 simMerged
Zm00001d042817_T001.exon1 3 181088183 181090037 Zm00001d042817 181088183 181090771 Zm00001d042817c Zm00001d042817,Zm00001d042818 simMerged
Zm00001d042817_T001.exon1 3 181088183 181090037 Zm00001d042817c 181088183 181090771 Zm00001d042817c Zm00001d042817,Zm00001d042818 simMerged
Zm00001d042817_T001.exon2 3 181090722 181090771 Zm00001d042817 181088183 181090771 Zm00001d042817c Zm00001d042817,Zm00001d042818 simMerged
Zm00001d042817_T001.exon2 3 181090722 181090771 Zm00001d042817c 181088183 181090771 Zm00001d042817c Zm00001d042817,Zm00001d042818 simMerged
Zm00001d042825_T001.exon4 3 181156625 181156664 Zm00001d042825 181156625 181159543 Zm00001d042825c Zm00001d042825,Zm00001d042826 simMerged
Zm00001d042825_T001.exon4 3 181156625 181156664 Zm00001d042825c 181156625 181159543 Zm00001d042825c Zm00001d042825,Zm00001d042826 simMerged
Zm00001d042825_T001.exon3 3 181157534 181158123 Zm00001d042825 181156625 181159543 Zm00001d042825c Zm00001d042825,Zm00001d042826 simMerged
Zm00001d042825_T001.exon3 3 181157534 181158123 Zm00001d042825c 181156625 181159543 Zm00001d042825c Zm00001d042825,Zm00001d042826 simMerged
Zm00001d042825_T001.exon2 3 181158203 181158998 Zm00001d042825 181156625 181159543 Zm00001d042825c Zm00001d042825,Zm00001d042826 simMerged
Zm00001d042825_T001.exon2 3 181158203 181158998 Zm00001d042825c 181156625 181159543 Zm00001d042825c Zm00001d042825,Zm00001d042826 simMerged
Zm00001d042825_T001.exon1 3 181159470 181159543 Zm00001d042825 181156625 181159543 Zm00001d042825c Zm00001d042825,Zm00001d042826 simMerged
Zm00001d042825_T001.exon1 3 181159470 181159543 Zm00001d042825c 181156625 181159543 Zm00001d042825c Zm00001d042825,Zm00001d042826 simMerged
Zm00001d042828_T001.exon4 3 181361430 181362025 Zm00001d042828 181361430 181364498 Zm00001d042828c Zm00001d042828,Zm00001d042829 simMerged
Zm00001d042828_T001.exon4 3 181361430 181362025 Zm00001d042828c 181361430 181364498 Zm00001d042828c Zm00001d042828,Zm00001d042829 simMerged
Zm00001d042828_T001.exon3 3 181362111 181362206 Zm00001d042828 181361430 181364498 Zm00001d042828c Zm00001d042828,Zm00001d042829 simMerged
Zm00001d042828_T001.exon3 3 181362111 181362206 Zm00001d042828c 181361430 181364498 Zm00001d042828c Zm00001d042828,Zm00001d042829 simMerged
Zm00001d042828_T001.exon2 3 181363720 181363995 Zm00001d042828 181361430 181364498 Zm00001d042828c Zm00001d042828,Zm00001d042829 simMerged
Zm00001d042828_T001.exon2 3 181363720 181363995 Zm00001d042828c 181361430 181364498 Zm00001d042828c Zm00001d042828,Zm00001d042829 simMerged
Zm00001d042828_T001.exon1 3 181364085 181364498 Zm00001d042828 181361430 181364498 Zm00001d042828c Zm00001d042828,Zm00001d042829 simMerged
Zm00001d042828_T001.exon1 3 181364085 181364498 Zm00001d042828c 181361430 181364498 Zm00001d042828c Zm00001d042828,Zm00001d042829 simMerged
Zm00001d042833_T001.exon3 3 181426991 181428059 Zm00001d042833 181426991 181430952 Zm00001d042833c Zm00001d042833,Zm00001d042834 simMerged
Zm00001d042833_T001.exon3 3 181426991 181428059 Zm00001d042833c 181426991 181430952 Zm00001d042833c Zm00001d042833,Zm00001d042834 simMerged
Zm00001d042833_T001.exon2 3 181428149 181428626 Zm00001d042833 181426991 181430952 Zm00001d042833c Zm00001d042833,Zm00001d042834 simMerged
Zm00001d042833_T001.exon2 3 181428149 181428626 Zm00001d042833c 181426991 181430952 Zm00001d042833c Zm00001d042833,Zm00001d042834 simMerged
Zm00001d042833_T001.exon1 3 181430025 181430952 Zm00001d042833 181426991 181430952 Zm00001d042833c Zm00001d042833,Zm00001d042834 simMerged
Zm00001d042833_T001.exon1 3 181430025 181430952 Zm00001d042833c 181426991 181430952 Zm00001d042833c Zm00001d042833,Zm00001d042834 simMerged
Zm00001d042835_T001.exon1 3 181543488 181543796 Zm00001d042835 181543488 181545705 Zm00001d042835c Zm00001d042835,Zm00001d042836 simMerged
Zm00001d042835_T001.exon1 3 181543488 181543796 Zm00001d042835c 181543488 181545705 Zm00001d042835c Zm00001d042835,Zm00001d042836 simMerged
Zm00001d042835_T001.exon2 3 181544030 181544117 Zm00001d042835 181543488 181545705 Zm00001d042835c Zm00001d042835,Zm00001d042836 simMerged
Zm00001d042835_T001.exon2 3 181544030 181544117 Zm00001d042835c 181543488 181545705 Zm00001d042835c Zm00001d042835,Zm00001d042836 simMerged
Zm00001d042835_T001.exon3 3 181544821 181545011 Zm00001d042835 181543488 181545705 Zm00001d042835c Zm00001d042835,Zm00001d042836 simMerged
Zm00001d042835_T001.exon3 3 181544821 181545011 Zm00001d042835c 181543488 181545705 Zm00001d042835c Zm00001d042835,Zm00001d042836 simMerged
Zm00001d042835_T001.exon4 3 181545112 181545207 Zm00001d042835 181543488 181545705 Zm00001d042835c Zm00001d042835,Zm00001d042836 simMerged
Zm00001d042835_T001.exon4 3 181545112 181545207 Zm00001d042835c 181543488 181545705 Zm00001d042835c Zm00001d042835,Zm00001d042836 simMerged
Zm00001d042835_T001.exon5 3 181545286 181545705 Zm00001d042835 181543488 181545705 Zm00001d042835c Zm00001d042835,Zm00001d042836 simMerged
Zm00001d042835_T001.exon5 3 181545286 181545705 Zm00001d042835c 181543488 181545705 Zm00001d042835c Zm00001d042835,Zm00001d042836 simMerged
Zm00001d042840_T001.exon7 3 181638640 181639093 Zm00001d042840 181638640 181643200 Zm00001d042840c Zm00001d042840,Zm00001d042841 simMerged
Zm00001d042840_T001.exon7 3 181638640 181639093 Zm00001d042840c 181638640 181643200 Zm00001d042840c Zm00001d042840,Zm00001d042841 simMerged
Zm00001d042840_T001.exon6 3 181639770 181639823 Zm00001d042840 181638640 181643200 Zm00001d042840c Zm00001d042840,Zm00001d042841 simMerged
Zm00001d042840_T001.exon6 3 181639770 181639823 Zm00001d042840c 181638640 181643200 Zm00001d042840c Zm00001d042840,Zm00001d042841 simMerged
Zm00001d042840_T001.exon5 3 181639935 181640257 Zm00001d042840 181638640 181643200 Zm00001d042840c Zm00001d042840,Zm00001d042841 simMerged
Zm00001d042840_T001.exon5 3 181639935 181640257 Zm00001d042840c 181638640 181643200 Zm00001d042840c Zm00001d042840,Zm00001d042841 simMerged
Zm00001d042840_T001.exon4 3 181642350 181642431 Zm00001d042840 181638640 181643200 Zm00001d042840c Zm00001d042840,Zm00001d042841 simMerged
Zm00001d042840_T001.exon4 3 181642350 181642431 Zm00001d042840c 181638640 181643200 Zm00001d042840c Zm00001d042840,Zm00001d042841 simMerged
Zm00001d042840_T001.exon3 3 181642525 181642710 Zm00001d042840 181638640 181643200 Zm00001d042840c Zm00001d042840,Zm00001d042841 simMerged
Zm00001d042840_T001.exon3 3 181642525 181642710 Zm00001d042840c 181638640 181643200 Zm00001d042840c Zm00001d042840,Zm00001d042841 simMerged
Zm00001d042840_T001.exon2 3 181642803 181642937 Zm00001d042840 181638640 181643200 Zm00001d042840c Zm00001d042840,Zm00001d042841 simMerged
Zm00001d042840_T001.exon2 3 181642803 181642937 Zm00001d042840c 181638640 181643200 Zm00001d042840c Zm00001d042840,Zm00001d042841 simMerged
Zm00001d042840_T001.exon1 3 181643067 181643200 Zm00001d042840 181638640 181643200 Zm00001d042840c Zm00001d042840,Zm00001d042841 simMerged
Zm00001d042840_T001.exon1 3 181643067 181643200 Zm00001d042840c 181638640 181643200 Zm00001d042840c Zm00001d042840,Zm00001d042841 simMerged
Zm00001d042843_T001.exon2 3 181821465 181821780 Zm00001d042843 181821465 181822989 Zm00001d042843c Zm00001d042843,Zm00001d042844 simMerged
Zm00001d042843_T001.exon2 3 181821465 181821780 Zm00001d042843c 181821465 181822989 Zm00001d042843c Zm00001d042843,Zm00001d042844 simMerged
Zm00001d042843_T001.exon1 3 181821962 181822989 Zm00001d042843 181821465 181822989 Zm00001d042843c Zm00001d042843,Zm00001d042844 simMerged
Zm00001d042843_T001.exon1 3 181821962 181822989 Zm00001d042843c 181821465 181822989 Zm00001d042843c Zm00001d042843,Zm00001d042844 simMerged
Zm00001d042847_T001.exon3 3 181900541 181900943 Zm00001d042847 181900541 181905600 Zm00001d042847c Zm00001d042847,Zm00001d042848 simMerged
Zm00001d042847_T001.exon3 3 181900541 181900943 Zm00001d042847c 181900541 181905600 Zm00001d042847c Zm00001d042847,Zm00001d042848 simMerged
Zm00001d042847_T001.exon2 3 181903097 181903934 Zm00001d042847 181900541 181905600 Zm00001d042847c Zm00001d042847,Zm00001d042848 simMerged
Zm00001d042847_T001.exon2 3 181903097 181903934 Zm00001d042847c 181900541 181905600 Zm00001d042847c Zm00001d042847,Zm00001d042848 simMerged
Zm00001d042847_T001.exon1 3 181904635 181905600 Zm00001d042847 181900541 181905600 Zm00001d042847c Zm00001d042847,Zm00001d042848 simMerged
Zm00001d042847_T001.exon1 3 181904635 181905600 Zm00001d042847c 181900541 181905600 Zm00001d042847c Zm00001d042847,Zm00001d042848 simMerged
Zm00001d042849_T001.exon1 3 182051853 182052035 Zm00001d042849 182051853 182052850 Zm00001d042849c Zm00001d042849,Zm00001d042850 simMerged
Zm00001d042849_T001.exon1 3 182051853 182052035 Zm00001d042849c 182051853 182052850 Zm00001d042849c Zm00001d042849,Zm00001d042850 simMerged
Zm00001d042849_T001.exon2 3 182052425 182052850 Zm00001d042849 182051853 182052850 Zm00001d042849c Zm00001d042849,Zm00001d042850 simMerged
Zm00001d042849_T001.exon2 3 182052425 182052850 Zm00001d042849c 182051853 182052850 Zm00001d042849c Zm00001d042849,Zm00001d042850 simMerged
Zm00001d042851_T001.exon18 3 182063972 182064057 Zm00001d042851 182063972 182069540 Zm00001d042851c Zm00001d042851,Zm00001d042852 simMerged
Zm00001d042851_T001.exon18 3 182063972 182064057 Zm00001d042851c 182063972 182069540 Zm00001d042851c Zm00001d042851,Zm00001d042852 simMerged
Zm00001d042851_T005.exon13 3 182064085 182064211 Zm00001d042851 182063972 182069540 Zm00001d042851c Zm00001d042851,Zm00001d042852 simMerged
Zm00001d042851_T005.exon13 3 182064085 182064211 Zm00001d042851c 182063972 182069540 Zm00001d042851c Zm00001d042851,Zm00001d042852 simMerged
Zm00001d042851_T001.exon16 3 182064235 182064475 Zm00001d042851 182063972 182069540 Zm00001d042851c Zm00001d042851,Zm00001d042852 simMerged
Zm00001d042851_T001.exon16 3 182064235 182064475 Zm00001d042851c 182063972 182069540 Zm00001d042851c Zm00001d042851,Zm00001d042852 simMerged
Zm00001d042851_T001.exon15 3 182064673 182065136 Zm00001d042851 182063972 182069540 Zm00001d042851c Zm00001d042851,Zm00001d042852 simMerged
Zm00001d042851_T001.exon15 3 182064673 182065136 Zm00001d042851c 182063972 182069540 Zm00001d042851c Zm00001d042851,Zm00001d042852 simMerged
Zm00001d042851_T003.exon8 3 182065252 182065354 Zm00001d042851 182063972 182069540 Zm00001d042851c Zm00001d042851,Zm00001d042852 simMerged
Zm00001d042851_T003.exon8 3 182065252 182065354 Zm00001d042851c 182063972 182069540 Zm00001d042851c Zm00001d042851,Zm00001d042852 simMerged
Zm00001d042851_T003.exon7 3 182065422 182065482 Zm00001d042851 182063972 182069540 Zm00001d042851c Zm00001d042851,Zm00001d042852 simMerged
Zm00001d042851_T003.exon7 3 182065422 182065482 Zm00001d042851c 182063972 182069540 Zm00001d042851c Zm00001d042851,Zm00001d042852 simMerged
Zm00001d042851_T003.exon6 3 182065576 182065647 Zm00001d042851 182063972 182069540 Zm00001d042851c Zm00001d042851,Zm00001d042852 simMerged
Zm00001d042851_T003.exon6 3 182065576 182065647 Zm00001d042851c 182063972 182069540 Zm00001d042851c Zm00001d042851,Zm00001d042852 simMerged
Zm00001d042851_T001.exon11 3 182065726 182065941 Zm00001d042851 182063972 182069540 Zm00001d042851c Zm00001d042851,Zm00001d042852 simMerged
Zm00001d042851_T001.exon11 3 182065726 182065941 Zm00001d042851c 182063972 182069540 Zm00001d042851c Zm00001d042851,Zm00001d042852 simMerged
Zm00001d042851_T001.exon10 3 182065993 182066117 Zm00001d042851 182063972 182069540 Zm00001d042851c Zm00001d042851,Zm00001d042852 simMerged
Zm00001d042851_T001.exon10 3 182065993 182066117 Zm00001d042851c 182063972 182069540 Zm00001d042851c Zm00001d042851,Zm00001d042852 simMerged
Zm00001d042851_T001.exon9 3 182066242 182066605 Zm00001d042851 182063972 182069540 Zm00001d042851c Zm00001d042851,Zm00001d042852 simMerged
Zm00001d042851_T001.exon9 3 182066242 182066605 Zm00001d042851c 182063972 182069540 Zm00001d042851c Zm00001d042851,Zm00001d042852 simMerged
Zm00001d042851_T001.exon8 3 182066678 182067089 Zm00001d042851 182063972 182069540 Zm00001d042851c Zm00001d042851,Zm00001d042852 simMerged
Zm00001d042851_T001.exon8 3 182066678 182067089 Zm00001d042851c 182063972 182069540 Zm00001d042851c Zm00001d042851,Zm00001d042852 simMerged
Zm00001d042851_T001.exon7 3 182067328 182067621 Zm00001d042851 182063972 182069540 Zm00001d042851c Zm00001d042851,Zm00001d042852 simMerged
Zm00001d042851_T001.exon7 3 182067328 182067621 Zm00001d042851c 182063972 182069540 Zm00001d042851c Zm00001d042851,Zm00001d042852 simMerged
Zm00001d042851_T001.exon6 3 182067655 182067721 Zm00001d042851 182063972 182069540 Zm00001d042851c Zm00001d042851,Zm00001d042852 simMerged
Zm00001d042851_T001.exon6 3 182067655 182067721 Zm00001d042851c 182063972 182069540 Zm00001d042851c Zm00001d042851,Zm00001d042852 simMerged
Zm00001d042851_T001.exon5 3 182067749 182067923 Zm00001d042851 182063972 182069540 Zm00001d042851c Zm00001d042851,Zm00001d042852 simMerged
Zm00001d042851_T001.exon5 3 182067749 182067923 Zm00001d042851c 182063972 182069540 Zm00001d042851c Zm00001d042851,Zm00001d042852 simMerged
Zm00001d042851_T001.exon4 3 182068169 182068240 Zm00001d042851 182063972 182069540 Zm00001d042851c Zm00001d042851,Zm00001d042852 simMerged
Zm00001d042851_T001.exon4 3 182068169 182068240 Zm00001d042851c 182063972 182069540 Zm00001d042851c Zm00001d042851,Zm00001d042852 simMerged
Zm00001d042851_T001.exon3 3 182068804 182068873 Zm00001d042851 182063972 182069540 Zm00001d042851c Zm00001d042851,Zm00001d042852 simMerged
Zm00001d042851_T001.exon3 3 182068804 182068873 Zm00001d042851c 182063972 182069540 Zm00001d042851c Zm00001d042851,Zm00001d042852 simMerged
Zm00001d042851_T001.exon2 3 182068894 182069004 Zm00001d042851 182063972 182069540 Zm00001d042851c Zm00001d042851,Zm00001d042852 simMerged
Zm00001d042851_T001.exon2 3 182068894 182069004 Zm00001d042851c 182063972 182069540 Zm00001d042851c Zm00001d042851,Zm00001d042852 simMerged
Zm00001d042851_T001.exon1 3 182069088 182069540 Zm00001d042851 182063972 182069540 Zm00001d042851c Zm00001d042851,Zm00001d042852 simMerged
Zm00001d042851_T001.exon1 3 182069088 182069540 Zm00001d042851c 182063972 182069540 Zm00001d042851c Zm00001d042851,Zm00001d042852 simMerged
Zm00001d042853_T001.exon5 3 182126456 182127049 Zm00001d042853 182126456 182129087 Zm00001d042853c Zm00001d042853,Zm00001d042854 simMerged
Zm00001d042853_T001.exon5 3 182126456 182127049 Zm00001d042853c 182126456 182129087 Zm00001d042853c Zm00001d042853,Zm00001d042854 simMerged
Zm00001d042853_T001.exon4 3 182127142 182127252 Zm00001d042853 182126456 182129087 Zm00001d042853c Zm00001d042853,Zm00001d042854 simMerged
Zm00001d042853_T001.exon4 3 182127142 182127252 Zm00001d042853c 182126456 182129087 Zm00001d042853c Zm00001d042853,Zm00001d042854 simMerged
Zm00001d042853_T001.exon3 3 182127353 182127674 Zm00001d042853 182126456 182129087 Zm00001d042853c Zm00001d042853,Zm00001d042854 simMerged
Zm00001d042853_T001.exon3 3 182127353 182127674 Zm00001d042853c 182126456 182129087 Zm00001d042853c Zm00001d042853,Zm00001d042854 simMerged
Zm00001d042853_T001.exon2 3 182127780 182128133 Zm00001d042853 182126456 182129087 Zm00001d042853c Zm00001d042853,Zm00001d042854 simMerged
Zm00001d042853_T001.exon2 3 182127780 182128133 Zm00001d042853c 182126456 182129087 Zm00001d042853c Zm00001d042853,Zm00001d042854 simMerged
Zm00001d042853_T001.exon1 3 182128256 182129087 Zm00001d042853 182126456 182129087 Zm00001d042853c Zm00001d042853,Zm00001d042854 simMerged
Zm00001d042853_T001.exon1 3 182128256 182129087 Zm00001d042853c 182126456 182129087 Zm00001d042853c Zm00001d042853,Zm00001d042854 simMerged
Zm00001d042867_T001.exon1 3 182501764 182501927 Zm00001d042867 182501764 182502401 Zm00001d042867c Zm00001d042867,Zm00001d042868 simMerged
Zm00001d042867_T001.exon1 3 182501764 182501927 Zm00001d042867c 182501764 182502401 Zm00001d042867c Zm00001d042867,Zm00001d042868 simMerged
Zm00001d042867_T001.exon2 3 182502025 182502401 Zm00001d042867 182501764 182502401 Zm00001d042867c Zm00001d042867,Zm00001d042868 simMerged
Zm00001d042867_T001.exon2 3 182502025 182502401 Zm00001d042867c 182501764 182502401 Zm00001d042867c Zm00001d042867,Zm00001d042868 simMerged
Zm00001d042872_T001.exon1 3 182589306 182589572 Zm00001d042872 182589306 182591372 Zm00001d042872c Zm00001d042872,Zm00001d042873 simMerged
Zm00001d042872_T001.exon1 3 182589306 182589572 Zm00001d042872c 182589306 182591372 Zm00001d042872c Zm00001d042872,Zm00001d042873 simMerged
Zm00001d042872_T001.exon2 3 182590269 182590401 Zm00001d042872 182589306 182591372 Zm00001d042872c Zm00001d042872,Zm00001d042873 simMerged
Zm00001d042872_T001.exon2 3 182590269 182590401 Zm00001d042872c 182589306 182591372 Zm00001d042872c Zm00001d042872,Zm00001d042873 simMerged
Zm00001d042872_T001.exon3 3 182591016 182591372 Zm00001d042872 182589306 182591372 Zm00001d042872c Zm00001d042872,Zm00001d042873 simMerged
Zm00001d042872_T001.exon3 3 182591016 182591372 Zm00001d042872c 182589306 182591372 Zm00001d042872c Zm00001d042872,Zm00001d042873 simMerged
Zm00001d042874_T004.exon6 3 182592757 182592865 Zm00001d042874 182592757 182595440 Zm00001d042874c Zm00001d042874,Zm00001d042875 simMerged
Zm00001d042874_T004.exon6 3 182592757 182592865 Zm00001d042874c 182592757 182595440 Zm00001d042874c Zm00001d042874,Zm00001d042875 simMerged
Zm00001d042874_T004.exon5 3 182592943 182593781 Zm00001d042874 182592757 182595440 Zm00001d042874c Zm00001d042874,Zm00001d042875 simMerged
Zm00001d042874_T004.exon5 3 182592943 182593781 Zm00001d042874c 182592757 182595440 Zm00001d042874c Zm00001d042874,Zm00001d042875 simMerged
Zm00001d042874_T004.exon4 3 182593851 182594090 Zm00001d042874 182592757 182595440 Zm00001d042874c Zm00001d042874,Zm00001d042875 simMerged
Zm00001d042874_T004.exon4 3 182593851 182594090 Zm00001d042874c 182592757 182595440 Zm00001d042874c Zm00001d042874,Zm00001d042875 simMerged
Zm00001d042874_T004.exon3 3 182594168 182594230 Zm00001d042874 182592757 182595440 Zm00001d042874c Zm00001d042874,Zm00001d042875 simMerged
Zm00001d042874_T004.exon3 3 182594168 182594230 Zm00001d042874c 182592757 182595440 Zm00001d042874c Zm00001d042874,Zm00001d042875 simMerged
Zm00001d042874_T005.exon2 3 182594579 182594723 Zm00001d042874 182592757 182595440 Zm00001d042874c Zm00001d042874,Zm00001d042875 simMerged
Zm00001d042874_T005.exon2 3 182594579 182594723 Zm00001d042874c 182592757 182595440 Zm00001d042874c Zm00001d042874,Zm00001d042875 simMerged
Zm00001d042874_T005.exon1 3 182595038 182595440 Zm00001d042874 182592757 182595440 Zm00001d042874c Zm00001d042874,Zm00001d042875 simMerged
Zm00001d042874_T005.exon1 3 182595038 182595440 Zm00001d042874c 182592757 182595440 Zm00001d042874c Zm00001d042874,Zm00001d042875 simMerged
Zm00001d042885_T004.exon5 3 182852880 182855419 Zm00001d042885 182852880 182858783 Zm00001d042885c Zm00001d042885,Zm00001d042886 simMerged
Zm00001d042885_T004.exon5 3 182852880 182855419 Zm00001d042885c 182852880 182858783 Zm00001d042885c Zm00001d042885,Zm00001d042886 simMerged
Zm00001d042885_T018.exon4 3 182855484 182856532 Zm00001d042885 182852880 182858783 Zm00001d042885c Zm00001d042885,Zm00001d042886 simMerged
Zm00001d042885_T018.exon4 3 182855484 182856532 Zm00001d042885c 182852880 182858783 Zm00001d042885c Zm00001d042885,Zm00001d042886 simMerged
Zm00001d042885_T017.exon4 3 182856615 182856799 Zm00001d042885 182852880 182858783 Zm00001d042885c Zm00001d042885,Zm00001d042886 simMerged
Zm00001d042885_T017.exon4 3 182856615 182856799 Zm00001d042885c 182852880 182858783 Zm00001d042885c Zm00001d042885,Zm00001d042886 simMerged
Zm00001d042885_T018.exon2 3 182857044 182858087 Zm00001d042885 182852880 182858783 Zm00001d042885c Zm00001d042885,Zm00001d042886 simMerged
Zm00001d042885_T018.exon2 3 182857044 182858087 Zm00001d042885c 182852880 182858783 Zm00001d042885c Zm00001d042885,Zm00001d042886 simMerged
Zm00001d042885_T017.exon1 3 182858584 182858783 Zm00001d042885 182852880 182858783 Zm00001d042885c Zm00001d042885,Zm00001d042886 simMerged
Zm00001d042885_T017.exon1 3 182858584 182858783 Zm00001d042885c 182852880 182858783 Zm00001d042885c Zm00001d042885,Zm00001d042886 simMerged
Zm00001d042899_T003.exon1 3 183383130 183383600 Zm00001d042899 183383130 183390278 Zm00001d042899c Zm00001d042899,Zm00001d042900 simMerged
Zm00001d042899_T003.exon1 3 183383130 183383600 Zm00001d042899c 183383130 183390278 Zm00001d042899c Zm00001d042899,Zm00001d042900 simMerged
Zm00001d042899_T003.exon2 3 183388512 183388620 Zm00001d042899 183383130 183390278 Zm00001d042899c Zm00001d042899,Zm00001d042900 simMerged
Zm00001d042899_T003.exon2 3 183388512 183388620 Zm00001d042899c 183383130 183390278 Zm00001d042899c Zm00001d042899,Zm00001d042900 simMerged
Zm00001d042899_T003.exon3 3 183388700 183388952 Zm00001d042899 183383130 183390278 Zm00001d042899c Zm00001d042899,Zm00001d042900 simMerged
Zm00001d042899_T003.exon3 3 183388700 183388952 Zm00001d042899c 183383130 183390278 Zm00001d042899c Zm00001d042899,Zm00001d042900 simMerged
Zm00001d042899_T003.exon4 3 183389060 183389156 Zm00001d042899 183383130 183390278 Zm00001d042899c Zm00001d042899,Zm00001d042900 simMerged
Zm00001d042899_T003.exon4 3 183389060 183389156 Zm00001d042899c 183383130 183390278 Zm00001d042899c Zm00001d042899,Zm00001d042900 simMerged
Zm00001d042899_T003.exon5 3 183389237 183389831 Zm00001d042899 183383130 183390278 Zm00001d042899c Zm00001d042899,Zm00001d042900 simMerged
Zm00001d042899_T003.exon5 3 183389237 183389831 Zm00001d042899c 183383130 183390278 Zm00001d042899c Zm00001d042899,Zm00001d042900 simMerged
Zm00001d042899_T003.exon6 3 183389923 183390278 Zm00001d042899 183383130 183390278 Zm00001d042899c Zm00001d042899,Zm00001d042900 simMerged
Zm00001d042899_T003.exon6 3 183389923 183390278 Zm00001d042899c 183383130 183390278 Zm00001d042899c Zm00001d042899,Zm00001d042900 simMerged
Zm00001d042901_T001.exon6 3 183398638 183399225 Zm00001d042901 183398638 183401429 Zm00001d042901c Zm00001d042901,Zm00001d042902 simMerged
Zm00001d042901_T001.exon6 3 183398638 183399225 Zm00001d042901c 183398638 183401429 Zm00001d042901c Zm00001d042901,Zm00001d042902 simMerged
Zm00001d042901_T001.exon5 3 183399298 183400251 Zm00001d042901 183398638 183401429 Zm00001d042901c Zm00001d042901,Zm00001d042902 simMerged
Zm00001d042901_T001.exon5 3 183399298 183400251 Zm00001d042901c 183398638 183401429 Zm00001d042901c Zm00001d042901,Zm00001d042902 simMerged
Zm00001d042901_T001.exon4 3 183400394 183400522 Zm00001d042901 183398638 183401429 Zm00001d042901c Zm00001d042901,Zm00001d042902 simMerged
Zm00001d042901_T001.exon4 3 183400394 183400522 Zm00001d042901c 183398638 183401429 Zm00001d042901c Zm00001d042901,Zm00001d042902 simMerged
Zm00001d042901_T001.exon3 3 183400617 183400861 Zm00001d042901 183398638 183401429 Zm00001d042901c Zm00001d042901,Zm00001d042902 simMerged
Zm00001d042901_T001.exon3 3 183400617 183400861 Zm00001d042901c 183398638 183401429 Zm00001d042901c Zm00001d042901,Zm00001d042902 simMerged
Zm00001d042901_T001.exon2 3 183400957 183401108 Zm00001d042901 183398638 183401429 Zm00001d042901c Zm00001d042901,Zm00001d042902 simMerged
Zm00001d042901_T001.exon2 3 183400957 183401108 Zm00001d042901c 183398638 183401429 Zm00001d042901c Zm00001d042901,Zm00001d042902 simMerged
Zm00001d042901_T001.exon1 3 183401228 183401429 Zm00001d042901 183398638 183401429 Zm00001d042901c Zm00001d042901,Zm00001d042902 simMerged
Zm00001d042901_T001.exon1 3 183401228 183401429 Zm00001d042901c 183398638 183401429 Zm00001d042901c Zm00001d042901,Zm00001d042902 simMerged
Zm00001d042905_T001.exon1 3 183568010 183568243 Zm00001d042905 183568010 183570847 Zm00001d042905c Zm00001d042905,Zm00001d042906 simMerged
Zm00001d042905_T001.exon1 3 183568010 183568243 Zm00001d042905c 183568010 183570847 Zm00001d042905c Zm00001d042905,Zm00001d042906 simMerged
Zm00001d042905_T001.exon2 3 183568428 183568579 Zm00001d042905 183568010 183570847 Zm00001d042905c Zm00001d042905,Zm00001d042906 simMerged
Zm00001d042905_T001.exon2 3 183568428 183568579 Zm00001d042905c 183568010 183570847 Zm00001d042905c Zm00001d042905,Zm00001d042906 simMerged
Zm00001d042905_T001.exon3 3 183568722 183569095 Zm00001d042905 183568010 183570847 Zm00001d042905c Zm00001d042905,Zm00001d042906 simMerged
Zm00001d042905_T001.exon3 3 183568722 183569095 Zm00001d042905c 183568010 183570847 Zm00001d042905c Zm00001d042905,Zm00001d042906 simMerged
Zm00001d042905_T001.exon4 3 183569243 183570233 Zm00001d042905 183568010 183570847 Zm00001d042905c Zm00001d042905,Zm00001d042906 simMerged
Zm00001d042905_T001.exon4 3 183569243 183570233 Zm00001d042905c 183568010 183570847 Zm00001d042905c Zm00001d042905,Zm00001d042906 simMerged
Zm00001d042905_T001.exon5 3 183570379 183570847 Zm00001d042905 183568010 183570847 Zm00001d042905c Zm00001d042905,Zm00001d042906 simMerged
Zm00001d042905_T001.exon5 3 183570379 183570847 Zm00001d042905c 183568010 183570847 Zm00001d042905c Zm00001d042905,Zm00001d042906 simMerged
Zm00001d042909_T001.exon5 3 183675005 183675277 Zm00001d042909 183675005 183676437 Zm00001d042909c Zm00001d042909,Zm00001d042910 simMerged
Zm00001d042909_T001.exon5 3 183675005 183675277 Zm00001d042909c 183675005 183676437 Zm00001d042909c Zm00001d042909,Zm00001d042910 simMerged
Zm00001d042909_T001.exon4 3 183675437 183675581 Zm00001d042909 183675005 183676437 Zm00001d042909c Zm00001d042909,Zm00001d042910 simMerged
Zm00001d042909_T001.exon4 3 183675437 183675581 Zm00001d042909c 183675005 183676437 Zm00001d042909c Zm00001d042909,Zm00001d042910 simMerged
Zm00001d042909_T001.exon3 3 183675730 183675868 Zm00001d042909 183675005 183676437 Zm00001d042909c Zm00001d042909,Zm00001d042910 simMerged
Zm00001d042909_T001.exon3 3 183675730 183675868 Zm00001d042909c 183675005 183676437 Zm00001d042909c Zm00001d042909,Zm00001d042910 simMerged
Zm00001d042909_T001.exon2 3 183676042 183676107 Zm00001d042909 183675005 183676437 Zm00001d042909c Zm00001d042909,Zm00001d042910 simMerged
Zm00001d042909_T001.exon2 3 183676042 183676107 Zm00001d042909c 183675005 183676437 Zm00001d042909c Zm00001d042909,Zm00001d042910 simMerged
Zm00001d042909_T001.exon1 3 183676257 183676437 Zm00001d042909 183675005 183676437 Zm00001d042909c Zm00001d042909,Zm00001d042910 simMerged
Zm00001d042909_T001.exon1 3 183676257 183676437 Zm00001d042909c 183675005 183676437 Zm00001d042909c Zm00001d042909,Zm00001d042910 simMerged
Zm00001d042914_T001.exon3 3 183827370 183828352 Zm00001d042914 183827370 183830154 Zm00001d042914c Zm00001d042914,Zm00001d042915 simMerged
Zm00001d042914_T001.exon3 3 183827370 183828352 Zm00001d042914c 183827370 183830154 Zm00001d042914c Zm00001d042914,Zm00001d042915 simMerged
Zm00001d042914_T001.exon2 3 183829481 183829617 Zm00001d042914 183827370 183830154 Zm00001d042914c Zm00001d042914,Zm00001d042915 simMerged
Zm00001d042914_T001.exon2 3 183829481 183829617 Zm00001d042914c 183827370 183830154 Zm00001d042914c Zm00001d042914,Zm00001d042915 simMerged
Zm00001d042914_T002.exon1 3 183829786 183830154 Zm00001d042914 183827370 183830154 Zm00001d042914c Zm00001d042914,Zm00001d042915 simMerged
Zm00001d042914_T002.exon1 3 183829786 183830154 Zm00001d042914c 183827370 183830154 Zm00001d042914c Zm00001d042914,Zm00001d042915 simMerged
Zm00001d042931_T001.exon1 3 184419363 184420745 Zm00001d042931 184419363 184420745 Zm00001d042931c Zm00001d042931,Zm00001d042932 simMerged
Zm00001d042931_T001.exon1 3 184419363 184420745 Zm00001d042931c 184419363 184420745 Zm00001d042931c Zm00001d042931,Zm00001d042932 simMerged
Zm00001d042953_T001.exon1 3 184739517 184741802 Zm00001d042953 184739517 184741802 Zm00001d042953c Zm00001d042953,Zm00001d042954 simMerged
Zm00001d042953_T001.exon1 3 184739517 184741802 Zm00001d042953c 184739517 184741802 Zm00001d042953c Zm00001d042953,Zm00001d042954 simMerged
Zm00001d042956_T001.exon1 3 184803572 184804852 Zm00001d042956 184803572 184804852 Zm00001d042956c Zm00001d042956,Zm00001d042957 simMerged
Zm00001d042956_T001.exon1 3 184803572 184804852 Zm00001d042956c 184803572 184804852 Zm00001d042956c Zm00001d042956,Zm00001d042957 simMerged
Zm00001d042958_T001.exon1 3 184827836 184828267 Zm00001d042958 184827836 184829334 Zm00001d042958c Zm00001d042958,Zm00001d042959 simMerged
Zm00001d042958_T001.exon1 3 184827836 184828267 Zm00001d042958c 184827836 184829334 Zm00001d042958c Zm00001d042958,Zm00001d042959 simMerged
Zm00001d042958_T001.exon2 3 184828390 184828563 Zm00001d042958 184827836 184829334 Zm00001d042958c Zm00001d042958,Zm00001d042959 simMerged
Zm00001d042958_T001.exon2 3 184828390 184828563 Zm00001d042958c 184827836 184829334 Zm00001d042958c Zm00001d042958,Zm00001d042959 simMerged
Zm00001d042958_T001.exon3 3 184828669 184829334 Zm00001d042958 184827836 184829334 Zm00001d042958c Zm00001d042958,Zm00001d042959 simMerged
Zm00001d042958_T001.exon3 3 184828669 184829334 Zm00001d042958c 184827836 184829334 Zm00001d042958c Zm00001d042958,Zm00001d042959 simMerged
Zm00001d042965_T001.exon7 3 185081743 185082266 Zm00001d042965 185081743 185087685 Zm00001d042965c Zm00001d042965,Zm00001d042966 simMerged
Zm00001d042965_T001.exon7 3 185081743 185082266 Zm00001d042965c 185081743 185087685 Zm00001d042965c Zm00001d042965,Zm00001d042966 simMerged
Zm00001d042965_T001.exon6 3 185084684 185084852 Zm00001d042965 185081743 185087685 Zm00001d042965c Zm00001d042965,Zm00001d042966 simMerged
Zm00001d042965_T001.exon6 3 185084684 185084852 Zm00001d042965c 185081743 185087685 Zm00001d042965c Zm00001d042965,Zm00001d042966 simMerged
Zm00001d042965_T001.exon5 3 185084932 185085062 Zm00001d042965 185081743 185087685 Zm00001d042965c Zm00001d042965,Zm00001d042966 simMerged
Zm00001d042965_T001.exon5 3 185084932 185085062 Zm00001d042965c 185081743 185087685 Zm00001d042965c Zm00001d042965,Zm00001d042966 simMerged
Zm00001d042965_T001.exon4 3 185085320 185085508 Zm00001d042965 185081743 185087685 Zm00001d042965c Zm00001d042965,Zm00001d042966 simMerged
Zm00001d042965_T001.exon4 3 185085320 185085508 Zm00001d042965c 185081743 185087685 Zm00001d042965c Zm00001d042965,Zm00001d042966 simMerged
Zm00001d042965_T001.exon3 3 185086505 185086593 Zm00001d042965 185081743 185087685 Zm00001d042965c Zm00001d042965,Zm00001d042966 simMerged
Zm00001d042965_T001.exon3 3 185086505 185086593 Zm00001d042965c 185081743 185087685 Zm00001d042965c Zm00001d042965,Zm00001d042966 simMerged
Zm00001d042965_T001.exon2 3 185086697 185086837 Zm00001d042965 185081743 185087685 Zm00001d042965c Zm00001d042965,Zm00001d042966 simMerged
Zm00001d042965_T001.exon2 3 185086697 185086837 Zm00001d042965c 185081743 185087685 Zm00001d042965c Zm00001d042965,Zm00001d042966 simMerged
Zm00001d042965_T001.exon1 3 185087178 185087685 Zm00001d042965 185081743 185087685 Zm00001d042965c Zm00001d042965,Zm00001d042966 simMerged
Zm00001d042965_T001.exon1 3 185087178 185087685 Zm00001d042965c 185081743 185087685 Zm00001d042965c Zm00001d042965,Zm00001d042966 simMerged
Zm00001d042969_T002.exon5 3 185340413 185340979 Zm00001d042969 185340413 185343562 Zm00001d042969c Zm00001d042969,Zm00001d042970 simMerged
Zm00001d042969_T002.exon5 3 185340413 185340979 Zm00001d042969c 185340413 185343562 Zm00001d042969c Zm00001d042969,Zm00001d042970 simMerged
Zm00001d042969_T002.exon4 3 185342638 185342697 Zm00001d042969 185340413 185343562 Zm00001d042969c Zm00001d042969,Zm00001d042970 simMerged
Zm00001d042969_T002.exon4 3 185342638 185342697 Zm00001d042969c 185340413 185343562 Zm00001d042969c Zm00001d042969,Zm00001d042970 simMerged
Zm00001d042969_T002.exon3 3 185342797 185342990 Zm00001d042969 185340413 185343562 Zm00001d042969c Zm00001d042969,Zm00001d042970 simMerged
Zm00001d042969_T002.exon3 3 185342797 185342990 Zm00001d042969c 185340413 185343562 Zm00001d042969c Zm00001d042969,Zm00001d042970 simMerged
Zm00001d042969_T002.exon2 3 185343200 185343283 Zm00001d042969 185340413 185343562 Zm00001d042969c Zm00001d042969,Zm00001d042970 simMerged
Zm00001d042969_T002.exon2 3 185343200 185343283 Zm00001d042969c 185340413 185343562 Zm00001d042969c Zm00001d042969,Zm00001d042970 simMerged
Zm00001d042969_T002.exon1 3 185343378 185343562 Zm00001d042969 185340413 185343562 Zm00001d042969c Zm00001d042969,Zm00001d042970 simMerged
Zm00001d042969_T002.exon1 3 185343378 185343562 Zm00001d042969c 185340413 185343562 Zm00001d042969c Zm00001d042969,Zm00001d042970 simMerged
Zm00001d042972_T004.exon1 3 185401154 185401631 Zm00001d042972 185401154 185404897 Zm00001d042972c Zm00001d042972,Zm00001d042973 simMerged
Zm00001d042972_T004.exon1 3 185401154 185401631 Zm00001d042972c 185401154 185404897 Zm00001d042972c Zm00001d042972,Zm00001d042973 simMerged
Zm00001d042972_T004.exon2 3 185401774 185404897 Zm00001d042972 185401154 185404897 Zm00001d042972c Zm00001d042972,Zm00001d042973 simMerged
Zm00001d042972_T004.exon2 3 185401774 185404897 Zm00001d042972c 185401154 185404897 Zm00001d042972c Zm00001d042972,Zm00001d042973 simMerged
Zm00001d042977_T002.exon1 3 185625972 185626794 Zm00001d042977 185625972 185628355 Zm00001d042977c Zm00001d042977,Zm00001d042978 simMerged
Zm00001d042977_T002.exon1 3 185625972 185626794 Zm00001d042977c 185625972 185628355 Zm00001d042977c Zm00001d042977,Zm00001d042978 simMerged
Zm00001d042977_T001.exon3 3 185626896 185627016 Zm00001d042977 185625972 185628355 Zm00001d042977c Zm00001d042977,Zm00001d042978 simMerged
Zm00001d042977_T001.exon3 3 185626896 185627016 Zm00001d042977c 185625972 185628355 Zm00001d042977c Zm00001d042977,Zm00001d042978 simMerged
Zm00001d042977_T002.exon3 3 185627107 185627828 Zm00001d042977 185625972 185628355 Zm00001d042977c Zm00001d042977,Zm00001d042978 simMerged
Zm00001d042977_T002.exon3 3 185627107 185627828 Zm00001d042977c 185625972 185628355 Zm00001d042977c Zm00001d042977,Zm00001d042978 simMerged
Zm00001d042977_T002.exon4 3 185627917 185628355 Zm00001d042977 185625972 185628355 Zm00001d042977c Zm00001d042977,Zm00001d042978 simMerged
Zm00001d042977_T002.exon4 3 185627917 185628355 Zm00001d042977c 185625972 185628355 Zm00001d042977c Zm00001d042977,Zm00001d042978 simMerged
Zm00001d042983_T001.exon1 3 185812615 185812953 Zm00001d042983 185812615 185814453 Zm00001d042983c Zm00001d042983,Zm00001d042984 simMerged
Zm00001d042983_T001.exon1 3 185812615 185812953 Zm00001d042983c 185812615 185814453 Zm00001d042983c Zm00001d042983,Zm00001d042984 simMerged
Zm00001d042983_T001.exon2 3 185813274 185813351 Zm00001d042983 185812615 185814453 Zm00001d042983c Zm00001d042983,Zm00001d042984 simMerged
Zm00001d042983_T001.exon2 3 185813274 185813351 Zm00001d042983c 185812615 185814453 Zm00001d042983c Zm00001d042983,Zm00001d042984 simMerged
Zm00001d042983_T001.exon3 3 185813610 185813796 Zm00001d042983 185812615 185814453 Zm00001d042983c Zm00001d042983,Zm00001d042984 simMerged
Zm00001d042983_T001.exon3 3 185813610 185813796 Zm00001d042983c 185812615 185814453 Zm00001d042983c Zm00001d042983,Zm00001d042984 simMerged
Zm00001d042983_T001.exon4 3 185814038 185814128 Zm00001d042983 185812615 185814453 Zm00001d042983c Zm00001d042983,Zm00001d042984 simMerged
Zm00001d042983_T001.exon4 3 185814038 185814128 Zm00001d042983c 185812615 185814453 Zm00001d042983c Zm00001d042983,Zm00001d042984 simMerged
Zm00001d042983_T001.exon5 3 185814279 185814312 Zm00001d042983 185812615 185814453 Zm00001d042983c Zm00001d042983,Zm00001d042984 simMerged
Zm00001d042983_T001.exon5 3 185814279 185814312 Zm00001d042983c 185812615 185814453 Zm00001d042983c Zm00001d042983,Zm00001d042984 simMerged
Zm00001d042983_T001.exon6 3 185814367 185814453 Zm00001d042983 185812615 185814453 Zm00001d042983c Zm00001d042983,Zm00001d042984 simMerged
Zm00001d042983_T001.exon6 3 185814367 185814453 Zm00001d042983c 185812615 185814453 Zm00001d042983c Zm00001d042983,Zm00001d042984 simMerged
Zm00001d042985_T002.exon8 3 185842172 185842560 Zm00001d042985 185842172 185845341 Zm00001d042985c Zm00001d042985,Zm00001d042986 simMerged
Zm00001d042985_T002.exon8 3 185842172 185842560 Zm00001d042985c 185842172 185845341 Zm00001d042985c Zm00001d042985,Zm00001d042986 simMerged
Zm00001d042985_T002.exon7 3 185842599 185842973 Zm00001d042985 185842172 185845341 Zm00001d042985c Zm00001d042985,Zm00001d042986 simMerged
Zm00001d042985_T002.exon7 3 185842599 185842973 Zm00001d042985c 185842172 185845341 Zm00001d042985c Zm00001d042985,Zm00001d042986 simMerged
Zm00001d042985_T002.exon6 3 185843008 185843047 Zm00001d042985 185842172 185845341 Zm00001d042985c Zm00001d042985,Zm00001d042986 simMerged
Zm00001d042985_T002.exon6 3 185843008 185843047 Zm00001d042985c 185842172 185845341 Zm00001d042985c Zm00001d042985,Zm00001d042986 simMerged
Zm00001d042985_T002.exon5 3 185843136 185843276 Zm00001d042985 185842172 185845341 Zm00001d042985c Zm00001d042985,Zm00001d042986 simMerged
Zm00001d042985_T002.exon5 3 185843136 185843276 Zm00001d042985c 185842172 185845341 Zm00001d042985c Zm00001d042985,Zm00001d042986 simMerged
Zm00001d042985_T002.exon4 3 185843318 185843797 Zm00001d042985 185842172 185845341 Zm00001d042985c Zm00001d042985,Zm00001d042986 simMerged
Zm00001d042985_T002.exon4 3 185843318 185843797 Zm00001d042985c 185842172 185845341 Zm00001d042985c Zm00001d042985,Zm00001d042986 simMerged
Zm00001d042985_T001.exon2 3 185843884 185844146 Zm00001d042985 185842172 185845341 Zm00001d042985c Zm00001d042985,Zm00001d042986 simMerged
Zm00001d042985_T001.exon2 3 185843884 185844146 Zm00001d042985c 185842172 185845341 Zm00001d042985c Zm00001d042985,Zm00001d042986 simMerged
Zm00001d042985_T002.exon2 3 185844949 185845040 Zm00001d042985 185842172 185845341 Zm00001d042985c Zm00001d042985,Zm00001d042986 simMerged
Zm00001d042985_T002.exon2 3 185844949 185845040 Zm00001d042985c 185842172 185845341 Zm00001d042985c Zm00001d042985,Zm00001d042986 simMerged
Zm00001d042985_T002.exon1 3 185845095 185845341 Zm00001d042985 185842172 185845341 Zm00001d042985c Zm00001d042985,Zm00001d042986 simMerged
Zm00001d042985_T002.exon1 3 185845095 185845341 Zm00001d042985c 185842172 185845341 Zm00001d042985c Zm00001d042985,Zm00001d042986 simMerged
Zm00001d042988_T001.exon1 3 185995285 185995920 Zm00001d042988 185995285 185995920 Zm00001d042988c Zm00001d042988,Zm00001d042989 simMerged
Zm00001d042988_T001.exon1 3 185995285 185995920 Zm00001d042988c 185995285 185995920 Zm00001d042988c Zm00001d042988,Zm00001d042989 simMerged
Zm00001d042994_T004.exon15 3 186172361 186172433 Zm00001d042994 186172361 186183344 Zm00001d042994c Zm00001d042994,Zm00001d042995 simMerged
Zm00001d042994_T004.exon15 3 186172361 186172433 Zm00001d042994c 186172361 186183344 Zm00001d042994c Zm00001d042994,Zm00001d042995 simMerged
Zm00001d042994_T004.exon14 3 186173622 186173720 Zm00001d042994 186172361 186183344 Zm00001d042994c Zm00001d042994,Zm00001d042995 simMerged
Zm00001d042994_T004.exon14 3 186173622 186173720 Zm00001d042994c 186172361 186183344 Zm00001d042994c Zm00001d042994,Zm00001d042995 simMerged
Zm00001d042994_T004.exon13 3 186173812 186173903 Zm00001d042994 186172361 186183344 Zm00001d042994c Zm00001d042994,Zm00001d042995 simMerged
Zm00001d042994_T004.exon13 3 186173812 186173903 Zm00001d042994c 186172361 186183344 Zm00001d042994c Zm00001d042994,Zm00001d042995 simMerged
Zm00001d042994_T004.exon12 3 186174113 186174229 Zm00001d042994 186172361 186183344 Zm00001d042994c Zm00001d042994,Zm00001d042995 simMerged
Zm00001d042994_T004.exon12 3 186174113 186174229 Zm00001d042994c 186172361 186183344 Zm00001d042994c Zm00001d042994,Zm00001d042995 simMerged
Zm00001d042994_T004.exon11 3 186174350 186174447 Zm00001d042994 186172361 186183344 Zm00001d042994c Zm00001d042994,Zm00001d042995 simMerged
Zm00001d042994_T004.exon11 3 186174350 186174447 Zm00001d042994c 186172361 186183344 Zm00001d042994c Zm00001d042994,Zm00001d042995 simMerged
Zm00001d042994_T004.exon10 3 186175652 186175820 Zm00001d042994 186172361 186183344 Zm00001d042994c Zm00001d042994,Zm00001d042995 simMerged
Zm00001d042994_T004.exon10 3 186175652 186175820 Zm00001d042994c 186172361 186183344 Zm00001d042994c Zm00001d042994,Zm00001d042995 simMerged
Zm00001d042994_T004.exon9 3 186175902 186176028 Zm00001d042994 186172361 186183344 Zm00001d042994c Zm00001d042994,Zm00001d042995 simMerged
Zm00001d042994_T004.exon9 3 186175902 186176028 Zm00001d042994c 186172361 186183344 Zm00001d042994c Zm00001d042994,Zm00001d042995 simMerged
Zm00001d042994_T004.exon8 3 186176126 186176207 Zm00001d042994 186172361 186183344 Zm00001d042994c Zm00001d042994,Zm00001d042995 simMerged
Zm00001d042994_T004.exon8 3 186176126 186176207 Zm00001d042994c 186172361 186183344 Zm00001d042994c Zm00001d042994,Zm00001d042995 simMerged
Zm00001d042994_T004.exon7 3 186176279 186176415 Zm00001d042994 186172361 186183344 Zm00001d042994c Zm00001d042994,Zm00001d042995 simMerged
Zm00001d042994_T004.exon7 3 186176279 186176415 Zm00001d042994c 186172361 186183344 Zm00001d042994c Zm00001d042994,Zm00001d042995 simMerged
Zm00001d042994_T004.exon6 3 186177741 186177884 Zm00001d042994 186172361 186183344 Zm00001d042994c Zm00001d042994,Zm00001d042995 simMerged
Zm00001d042994_T004.exon6 3 186177741 186177884 Zm00001d042994c 186172361 186183344 Zm00001d042994c Zm00001d042994,Zm00001d042995 simMerged
Zm00001d042994_T004.exon5 3 186181552 186181643 Zm00001d042994 186172361 186183344 Zm00001d042994c Zm00001d042994,Zm00001d042995 simMerged
Zm00001d042994_T004.exon5 3 186181552 186181643 Zm00001d042994c 186172361 186183344 Zm00001d042994c Zm00001d042994,Zm00001d042995 simMerged
Zm00001d042994_T004.exon4 3 186182561 186182704 Zm00001d042994 186172361 186183344 Zm00001d042994c Zm00001d042994,Zm00001d042995 simMerged
Zm00001d042994_T004.exon4 3 186182561 186182704 Zm00001d042994c 186172361 186183344 Zm00001d042994c Zm00001d042994,Zm00001d042995 simMerged
Zm00001d042994_T004.exon3 3 186182789 186182845 Zm00001d042994 186172361 186183344 Zm00001d042994c Zm00001d042994,Zm00001d042995 simMerged
Zm00001d042994_T004.exon3 3 186182789 186182845 Zm00001d042994c 186172361 186183344 Zm00001d042994c Zm00001d042994,Zm00001d042995 simMerged
Zm00001d042994_T004.exon2 3 186182960 186183058 Zm00001d042994 186172361 186183344 Zm00001d042994c Zm00001d042994,Zm00001d042995 simMerged
Zm00001d042994_T004.exon2 3 186182960 186183058 Zm00001d042994c 186172361 186183344 Zm00001d042994c Zm00001d042994,Zm00001d042995 simMerged
Zm00001d042994_T004.exon1 3 186183144 186183344 Zm00001d042994 186172361 186183344 Zm00001d042994c Zm00001d042994,Zm00001d042995 simMerged
Zm00001d042994_T004.exon1 3 186183144 186183344 Zm00001d042994c 186172361 186183344 Zm00001d042994c Zm00001d042994,Zm00001d042995 simMerged
Zm00001d043009_T002.exon5 3 186342199 186342510 Zm00001d043009 186342199 186347672 Zm00001d043009c Zm00001d043009,Zm00001d043010 simMerged
Zm00001d043009_T002.exon5 3 186342199 186342510 Zm00001d043009c 186342199 186347672 Zm00001d043009c Zm00001d043009,Zm00001d043010 simMerged
Zm00001d043009_T001.exon3 3 186342613 186346431 Zm00001d043009 186342199 186347672 Zm00001d043009c Zm00001d043009,Zm00001d043010 simMerged
Zm00001d043009_T001.exon3 3 186342613 186346431 Zm00001d043009c 186342199 186347672 Zm00001d043009c Zm00001d043009,Zm00001d043010 simMerged
Zm00001d043009_T002.exon2 3 186346518 186346602 Zm00001d043009 186342199 186347672 Zm00001d043009c Zm00001d043009,Zm00001d043010 simMerged
Zm00001d043009_T002.exon2 3 186346518 186346602 Zm00001d043009c 186342199 186347672 Zm00001d043009c Zm00001d043009,Zm00001d043010 simMerged
Zm00001d043009_T002.exon1 3 186346898 186347672 Zm00001d043009 186342199 186347672 Zm00001d043009c Zm00001d043009,Zm00001d043010 simMerged
Zm00001d043009_T002.exon1 3 186346898 186347672 Zm00001d043009c 186342199 186347672 Zm00001d043009c Zm00001d043009,Zm00001d043010 simMerged
Zm00001d043012_T001.exon7 3 186441816 186445331 Zm00001d043012 186441816 186450000 Zm00001d043012c Zm00001d043012,Zm00001d043013 simMerged
Zm00001d043012_T001.exon7 3 186441816 186445331 Zm00001d043012c 186441816 186450000 Zm00001d043012c Zm00001d043012,Zm00001d043013 simMerged
Zm00001d043012_T016.exon7 3 186445440 186445634 Zm00001d043012 186441816 186450000 Zm00001d043012c Zm00001d043012,Zm00001d043013 simMerged
Zm00001d043012_T016.exon7 3 186445440 186445634 Zm00001d043012c 186441816 186450000 Zm00001d043012c Zm00001d043012,Zm00001d043013 simMerged
Zm00001d043012_T019.exon5 3 186446382 186446986 Zm00001d043012 186441816 186450000 Zm00001d043012c Zm00001d043012,Zm00001d043013 simMerged
Zm00001d043012_T019.exon5 3 186446382 186446986 Zm00001d043012c 186441816 186450000 Zm00001d043012c Zm00001d043012,Zm00001d043013 simMerged
Zm00001d043012_T014.exon4 3 186447547 186447657 Zm00001d043012 186441816 186450000 Zm00001d043012c Zm00001d043012,Zm00001d043013 simMerged
Zm00001d043012_T014.exon4 3 186447547 186447657 Zm00001d043012c 186441816 186450000 Zm00001d043012c Zm00001d043012,Zm00001d043013 simMerged
Zm00001d043012_T004.exon3 3 186447775 186448075 Zm00001d043012 186441816 186450000 Zm00001d043012c Zm00001d043012,Zm00001d043013 simMerged
Zm00001d043012_T004.exon3 3 186447775 186448075 Zm00001d043012c 186441816 186450000 Zm00001d043012c Zm00001d043012,Zm00001d043013 simMerged
Zm00001d043012_T014.exon2 3 186448341 186448490 Zm00001d043012 186441816 186450000 Zm00001d043012c Zm00001d043012,Zm00001d043013 simMerged
Zm00001d043012_T014.exon2 3 186448341 186448490 Zm00001d043012c 186441816 186450000 Zm00001d043012c Zm00001d043012,Zm00001d043013 simMerged
Zm00001d043012_T004.exon1 3 186449112 186450000 Zm00001d043012 186441816 186450000 Zm00001d043012c Zm00001d043012,Zm00001d043013 simMerged
Zm00001d043012_T004.exon1 3 186449112 186450000 Zm00001d043012c 186441816 186450000 Zm00001d043012c Zm00001d043012,Zm00001d043013 simMerged
Zm00001d043015_T001.exon2 3 186532719 186534378 Zm00001d043015 186532719 186538117 Zm00001d043015c Zm00001d043015,Zm00001d043016 simMerged
Zm00001d043015_T001.exon2 3 186532719 186534378 Zm00001d043015c 186532719 186538117 Zm00001d043015c Zm00001d043015,Zm00001d043016 simMerged
Zm00001d043015_T001.exon1 3 186536541 186538117 Zm00001d043015 186532719 186538117 Zm00001d043015c Zm00001d043015,Zm00001d043016 simMerged
Zm00001d043015_T001.exon1 3 186536541 186538117 Zm00001d043015c 186532719 186538117 Zm00001d043015c Zm00001d043015,Zm00001d043016 simMerged
Zm00001d043019_T002.exon5 3 186606093 186607404 Zm00001d043019 186606093 186608615 Zm00001d043019c Zm00001d043019,Zm00001d043020 simMerged
Zm00001d043019_T002.exon5 3 186606093 186607404 Zm00001d043019c 186606093 186608615 Zm00001d043019c Zm00001d043019,Zm00001d043020 simMerged
Zm00001d043019_T002.exon4 3 186607499 186607627 Zm00001d043019 186606093 186608615 Zm00001d043019c Zm00001d043019,Zm00001d043020 simMerged
Zm00001d043019_T002.exon4 3 186607499 186607627 Zm00001d043019c 186606093 186608615 Zm00001d043019c Zm00001d043019,Zm00001d043020 simMerged
Zm00001d043019_T001.exon2 3 186607712 186608250 Zm00001d043019 186606093 186608615 Zm00001d043019c Zm00001d043019,Zm00001d043020 simMerged
Zm00001d043019_T001.exon2 3 186607712 186608250 Zm00001d043019c 186606093 186608615 Zm00001d043019c Zm00001d043019,Zm00001d043020 simMerged
Zm00001d043019_T004.exon1 3 186608420 186608615 Zm00001d043019 186606093 186608615 Zm00001d043019c Zm00001d043019,Zm00001d043020 simMerged
Zm00001d043019_T004.exon1 3 186608420 186608615 Zm00001d043019c 186606093 186608615 Zm00001d043019c Zm00001d043019,Zm00001d043020 simMerged
Zm00001d043022_T001.exon1 3 186795510 186796560 Zm00001d043022 186795510 186813623 Zm00001d043022c Zm00001d043022,Zm00001d043023 simMerged
Zm00001d043022_T001.exon1 3 186795510 186796560 Zm00001d043022c 186795510 186813623 Zm00001d043022c Zm00001d043022,Zm00001d043023 simMerged
Zm00001d043022_T001.exon2 3 186796827 186797036 Zm00001d043022 186795510 186813623 Zm00001d043022c Zm00001d043022,Zm00001d043023 simMerged
Zm00001d043022_T001.exon2 3 186796827 186797036 Zm00001d043022c 186795510 186813623 Zm00001d043022c Zm00001d043022,Zm00001d043023 simMerged
Zm00001d043022_T001.exon3 3 186797128 186797388 Zm00001d043022 186795510 186813623 Zm00001d043022c Zm00001d043022,Zm00001d043023 simMerged
Zm00001d043022_T001.exon3 3 186797128 186797388 Zm00001d043022c 186795510 186813623 Zm00001d043022c Zm00001d043022,Zm00001d043023 simMerged
Zm00001d043022_T001.exon4 3 186798412 186798498 Zm00001d043022 186795510 186813623 Zm00001d043022c Zm00001d043022,Zm00001d043023 simMerged
Zm00001d043022_T001.exon4 3 186798412 186798498 Zm00001d043022c 186795510 186813623 Zm00001d043022c Zm00001d043022,Zm00001d043023 simMerged
Zm00001d043022_T001.exon5 3 186813237 186813623 Zm00001d043022 186795510 186813623 Zm00001d043022c Zm00001d043022,Zm00001d043023 simMerged
Zm00001d043022_T001.exon5 3 186813237 186813623 Zm00001d043022c 186795510 186813623 Zm00001d043022c Zm00001d043022,Zm00001d043023 simMerged
Zm00001d043025_T001.exon5 3 186840855 186841663 Zm00001d043025 186840855 186843842 Zm00001d043025c Zm00001d043025,Zm00001d043026 simMerged
Zm00001d043025_T001.exon5 3 186840855 186841663 Zm00001d043025c 186840855 186843842 Zm00001d043025c Zm00001d043025,Zm00001d043026 simMerged
Zm00001d043025_T001.exon4 3 186841768 186841932 Zm00001d043025 186840855 186843842 Zm00001d043025c Zm00001d043025,Zm00001d043026 simMerged
Zm00001d043025_T001.exon4 3 186841768 186841932 Zm00001d043025c 186840855 186843842 Zm00001d043025c Zm00001d043025,Zm00001d043026 simMerged
Zm00001d043025_T001.exon3 3 186842053 186842654 Zm00001d043025 186840855 186843842 Zm00001d043025c Zm00001d043025,Zm00001d043026 simMerged
Zm00001d043025_T001.exon3 3 186842053 186842654 Zm00001d043025c 186840855 186843842 Zm00001d043025c Zm00001d043025,Zm00001d043026 simMerged
Zm00001d043025_T001.exon2 3 186842951 186843142 Zm00001d043025 186840855 186843842 Zm00001d043025c Zm00001d043025,Zm00001d043026 simMerged
Zm00001d043025_T001.exon2 3 186842951 186843142 Zm00001d043025c 186840855 186843842 Zm00001d043025c Zm00001d043025,Zm00001d043026 simMerged
Zm00001d043025_T001.exon1 3 186843380 186843842 Zm00001d043025 186840855 186843842 Zm00001d043025c Zm00001d043025,Zm00001d043026 simMerged
Zm00001d043025_T001.exon1 3 186843380 186843842 Zm00001d043025c 186840855 186843842 Zm00001d043025c Zm00001d043025,Zm00001d043026 simMerged
Zm00001d043031_T001.exon1 3 187050348 187051567 Zm00001d043031 187050348 187052568 Zm00001d043031c Zm00001d043031,Zm00001d043032 simMerged
Zm00001d043031_T001.exon1 3 187050348 187051567 Zm00001d043031c 187050348 187052568 Zm00001d043031c Zm00001d043031,Zm00001d043032 simMerged
Zm00001d043031_T001.exon2 3 187051741 187052568 Zm00001d043031 187050348 187052568 Zm00001d043031c Zm00001d043031,Zm00001d043032 simMerged
Zm00001d043031_T001.exon2 3 187051741 187052568 Zm00001d043031c 187050348 187052568 Zm00001d043031c Zm00001d043031,Zm00001d043032 simMerged
Zm00001d043034_T001.exon3 3 187071630 187071700 Zm00001d043034 187071630 187072444 Zm00001d043034c Zm00001d043034,Zm00001d043035 simMerged
Zm00001d043034_T001.exon3 3 187071630 187071700 Zm00001d043034c 187071630 187072444 Zm00001d043034c Zm00001d043034,Zm00001d043035 simMerged
Zm00001d043034_T001.exon2 3 187071784 187071844 Zm00001d043034 187071630 187072444 Zm00001d043034c Zm00001d043034,Zm00001d043035 simMerged
Zm00001d043034_T001.exon2 3 187071784 187071844 Zm00001d043034c 187071630 187072444 Zm00001d043034c Zm00001d043034,Zm00001d043035 simMerged
Zm00001d043034_T001.exon1 3 187072397 187072444 Zm00001d043034 187071630 187072444 Zm00001d043034c Zm00001d043034,Zm00001d043035 simMerged
Zm00001d043034_T001.exon1 3 187072397 187072444 Zm00001d043034c 187071630 187072444 Zm00001d043034c Zm00001d043034,Zm00001d043035 simMerged
Zm00001d043041_T001.exon1 3 187197753 187197759 Zm00001d043041 187197753 187198778 Zm00001d043041c Zm00001d043041,Zm00001d043042 simMerged
Zm00001d043041_T001.exon1 3 187197753 187197759 Zm00001d043041c 187197753 187198778 Zm00001d043041c Zm00001d043041,Zm00001d043042 simMerged
Zm00001d043041_T001.exon2 3 187197898 187198778 Zm00001d043041 187197753 187198778 Zm00001d043041c Zm00001d043041,Zm00001d043042 simMerged
Zm00001d043041_T001.exon2 3 187197898 187198778 Zm00001d043041c 187197753 187198778 Zm00001d043041c Zm00001d043041,Zm00001d043042 simMerged
Zm00001d043047_T001.exon3 3 187342506 187343226 Zm00001d043047 187342506 187347984 Zm00001d043047c Zm00001d043047,Zm00001d043048 simMerged
Zm00001d043047_T001.exon3 3 187342506 187343226 Zm00001d043047c 187342506 187347984 Zm00001d043047c Zm00001d043047,Zm00001d043048 simMerged
Zm00001d043047_T001.exon2 3 187343765 187344077 Zm00001d043047 187342506 187347984 Zm00001d043047c Zm00001d043047,Zm00001d043048 simMerged
Zm00001d043047_T001.exon2 3 187343765 187344077 Zm00001d043047c 187342506 187347984 Zm00001d043047c Zm00001d043047,Zm00001d043048 simMerged
Zm00001d043047_T001.exon1 3 187344195 187347984 Zm00001d043047 187342506 187347984 Zm00001d043047c Zm00001d043047,Zm00001d043048 simMerged
Zm00001d043047_T001.exon1 3 187344195 187347984 Zm00001d043047c 187342506 187347984 Zm00001d043047c Zm00001d043047,Zm00001d043048 simMerged
Zm00001d043049_T001.exon1 3 187419504 187419980 Zm00001d043049 187419504 187420504 Zm00001d043049c Zm00001d043049,Zm00001d043050 simMerged
Zm00001d043049_T001.exon1 3 187419504 187419980 Zm00001d043049c 187419504 187420504 Zm00001d043049c Zm00001d043049,Zm00001d043050 simMerged
Zm00001d043049_T001.exon2 3 187420146 187420504 Zm00001d043049 187419504 187420504 Zm00001d043049c Zm00001d043049,Zm00001d043050 simMerged
Zm00001d043049_T001.exon2 3 187420146 187420504 Zm00001d043049c 187419504 187420504 Zm00001d043049c Zm00001d043049,Zm00001d043050 simMerged
Zm00001d043056_T003.exon1 3 187649287 187652922 Zm00001d043056 187649287 187655281 Zm00001d043056c Zm00001d043056,Zm00001d043057 simMerged
Zm00001d043056_T003.exon1 3 187649287 187652922 Zm00001d043056c 187649287 187655281 Zm00001d043056c Zm00001d043056,Zm00001d043057 simMerged
Zm00001d043056_T001.exon4 3 187653630 187653887 Zm00001d043056 187649287 187655281 Zm00001d043056c Zm00001d043056,Zm00001d043057 simMerged
Zm00001d043056_T001.exon4 3 187653630 187653887 Zm00001d043056c 187649287 187655281 Zm00001d043056c Zm00001d043056,Zm00001d043057 simMerged
Zm00001d043056_T001.exon5 3 187654001 187654117 Zm00001d043056 187649287 187655281 Zm00001d043056c Zm00001d043056,Zm00001d043057 simMerged
Zm00001d043056_T001.exon5 3 187654001 187654117 Zm00001d043056c 187649287 187655281 Zm00001d043056c Zm00001d043056,Zm00001d043057 simMerged
Zm00001d043056_T001.exon6 3 187654386 187655281 Zm00001d043056 187649287 187655281 Zm00001d043056c Zm00001d043056,Zm00001d043057 simMerged
Zm00001d043056_T001.exon6 3 187654386 187655281 Zm00001d043056c 187649287 187655281 Zm00001d043056c Zm00001d043056,Zm00001d043057 simMerged
Zm00001d043072_T001.exon1 3 188334468 188334866 Zm00001d043072 188334468 188334866 Zm00001d043072c Zm00001d043072,Zm00001d043073 simMerged
Zm00001d043072_T001.exon1 3 188334468 188334866 Zm00001d043072c 188334468 188334866 Zm00001d043072c Zm00001d043072,Zm00001d043073 simMerged
Zm00001d043074_T001.exon6 3 188383792 188383884 Zm00001d043074 188383792 188388692 Zm00001d043074c Zm00001d043074,Zm00001d043075 simMerged
Zm00001d043074_T001.exon6 3 188383792 188383884 Zm00001d043074c 188383792 188388692 Zm00001d043074c Zm00001d043074,Zm00001d043075 simMerged
Zm00001d043074_T001.exon5 3 188383908 188384508 Zm00001d043074 188383792 188388692 Zm00001d043074c Zm00001d043074,Zm00001d043075 simMerged
Zm00001d043074_T001.exon5 3 188383908 188384508 Zm00001d043074c 188383792 188388692 Zm00001d043074c Zm00001d043074,Zm00001d043075 simMerged
Zm00001d043074_T001.exon4 3 188385208 188386284 Zm00001d043074 188383792 188388692 Zm00001d043074c Zm00001d043074,Zm00001d043075 simMerged
Zm00001d043074_T001.exon4 3 188385208 188386284 Zm00001d043074c 188383792 188388692 Zm00001d043074c Zm00001d043074,Zm00001d043075 simMerged
Zm00001d043074_T001.exon3 3 188386867 188386987 Zm00001d043074 188383792 188388692 Zm00001d043074c Zm00001d043074,Zm00001d043075 simMerged
Zm00001d043074_T001.exon3 3 188386867 188386987 Zm00001d043074c 188383792 188388692 Zm00001d043074c Zm00001d043074,Zm00001d043075 simMerged
Zm00001d043074_T001.exon2 3 188388312 188388403 Zm00001d043074 188383792 188388692 Zm00001d043074c Zm00001d043074,Zm00001d043075 simMerged
Zm00001d043074_T001.exon2 3 188388312 188388403 Zm00001d043074c 188383792 188388692 Zm00001d043074c Zm00001d043074,Zm00001d043075 simMerged
Zm00001d043074_T001.exon1 3 188388484 188388692 Zm00001d043074 188383792 188388692 Zm00001d043074c Zm00001d043074,Zm00001d043075 simMerged
Zm00001d043074_T001.exon1 3 188388484 188388692 Zm00001d043074c 188383792 188388692 Zm00001d043074c Zm00001d043074,Zm00001d043075 simMerged
Zm00001d043077_T001.exon1 3 188453084 188453164 Zm00001d043077 188453084 188453746 Zm00001d043077c Zm00001d043077,Zm00001d043078 simMerged
Zm00001d043077_T001.exon1 3 188453084 188453164 Zm00001d043077c 188453084 188453746 Zm00001d043077c Zm00001d043077,Zm00001d043078 simMerged
Zm00001d043077_T001.exon2 3 188453283 188453450 Zm00001d043077 188453084 188453746 Zm00001d043077c Zm00001d043077,Zm00001d043078 simMerged
Zm00001d043077_T001.exon2 3 188453283 188453450 Zm00001d043077c 188453084 188453746 Zm00001d043077c Zm00001d043077,Zm00001d043078 simMerged
Zm00001d043077_T001.exon3 3 188453540 188453746 Zm00001d043077 188453084 188453746 Zm00001d043077c Zm00001d043077,Zm00001d043078 simMerged
Zm00001d043077_T001.exon3 3 188453540 188453746 Zm00001d043077c 188453084 188453746 Zm00001d043077c Zm00001d043077,Zm00001d043078 simMerged
Zm00001d043084_T002.exon13 3 188695042 188695361 Zm00001d043084 188695042 188704085 Zm00001d043084c Zm00001d043084,Zm00001d043085 simMerged
Zm00001d043084_T002.exon13 3 188695042 188695361 Zm00001d043084c 188695042 188704085 Zm00001d043084c Zm00001d043084,Zm00001d043085 simMerged
Zm00001d043084_T002.exon12 3 188695578 188695771 Zm00001d043084 188695042 188704085 Zm00001d043084c Zm00001d043084,Zm00001d043085 simMerged
Zm00001d043084_T002.exon12 3 188695578 188695771 Zm00001d043084c 188695042 188704085 Zm00001d043084c Zm00001d043084,Zm00001d043085 simMerged
Zm00001d043084_T001.exon11 3 188696125 188696280 Zm00001d043084 188695042 188704085 Zm00001d043084c Zm00001d043084,Zm00001d043085 simMerged
Zm00001d043084_T001.exon11 3 188696125 188696280 Zm00001d043084c 188695042 188704085 Zm00001d043084c Zm00001d043084,Zm00001d043085 simMerged
Zm00001d043084_T002.exon10 3 188696367 188696428 Zm00001d043084 188695042 188704085 Zm00001d043084c Zm00001d043084,Zm00001d043085 simMerged
Zm00001d043084_T002.exon10 3 188696367 188696428 Zm00001d043084c 188695042 188704085 Zm00001d043084c Zm00001d043084,Zm00001d043085 simMerged
Zm00001d043084_T002.exon9 3 188697178 188697332 Zm00001d043084 188695042 188704085 Zm00001d043084c Zm00001d043084,Zm00001d043085 simMerged
Zm00001d043084_T002.exon9 3 188697178 188697332 Zm00001d043084c 188695042 188704085 Zm00001d043084c Zm00001d043084,Zm00001d043085 simMerged
Zm00001d043084_T002.exon8 3 188697657 188697780 Zm00001d043084 188695042 188704085 Zm00001d043084c Zm00001d043084,Zm00001d043085 simMerged
Zm00001d043084_T002.exon8 3 188697657 188697780 Zm00001d043084c 188695042 188704085 Zm00001d043084c Zm00001d043084,Zm00001d043085 simMerged
Zm00001d043084_T002.exon7 3 188697875 188697956 Zm00001d043084 188695042 188704085 Zm00001d043084c Zm00001d043084,Zm00001d043085 simMerged
Zm00001d043084_T002.exon7 3 188697875 188697956 Zm00001d043084c 188695042 188704085 Zm00001d043084c Zm00001d043084,Zm00001d043085 simMerged
Zm00001d043084_T002.exon6 3 188698023 188698156 Zm00001d043084 188695042 188704085 Zm00001d043084c Zm00001d043084,Zm00001d043085 simMerged
Zm00001d043084_T002.exon6 3 188698023 188698156 Zm00001d043084c 188695042 188704085 Zm00001d043084c Zm00001d043084,Zm00001d043085 simMerged
Zm00001d043084_T002.exon5 3 188698227 188698279 Zm00001d043084 188695042 188704085 Zm00001d043084c Zm00001d043084,Zm00001d043085 simMerged
Zm00001d043084_T002.exon5 3 188698227 188698279 Zm00001d043084c 188695042 188704085 Zm00001d043084c Zm00001d043084,Zm00001d043085 simMerged
Zm00001d043084_T002.exon4 3 188698888 188699031 Zm00001d043084 188695042 188704085 Zm00001d043084c Zm00001d043084,Zm00001d043085 simMerged
Zm00001d043084_T002.exon4 3 188698888 188699031 Zm00001d043084c 188695042 188704085 Zm00001d043084c Zm00001d043084,Zm00001d043085 simMerged
Zm00001d043084_T002.exon3 3 188702477 188703516 Zm00001d043084 188695042 188704085 Zm00001d043084c Zm00001d043084,Zm00001d043085 simMerged
Zm00001d043084_T002.exon3 3 188702477 188703516 Zm00001d043084c 188695042 188704085 Zm00001d043084c Zm00001d043084,Zm00001d043085 simMerged
Zm00001d043084_T002.exon2 3 188703678 188703821 Zm00001d043084 188695042 188704085 Zm00001d043084c Zm00001d043084,Zm00001d043085 simMerged
Zm00001d043084_T002.exon2 3 188703678 188703821 Zm00001d043084c 188695042 188704085 Zm00001d043084c Zm00001d043084,Zm00001d043085 simMerged
Zm00001d043084_T002.exon1 3 188703936 188704085 Zm00001d043084 188695042 188704085 Zm00001d043084c Zm00001d043084,Zm00001d043085 simMerged
Zm00001d043084_T002.exon1 3 188703936 188704085 Zm00001d043084c 188695042 188704085 Zm00001d043084c Zm00001d043084,Zm00001d043085 simMerged
Zm00001d043086_T011.exon9 3 188769879 188770220 Zm00001d043086 188769879 188774223 Zm00001d043086c Zm00001d043086,Zm00001d043087 simMerged
Zm00001d043086_T011.exon9 3 188769879 188770220 Zm00001d043086c 188769879 188774223 Zm00001d043086c Zm00001d043086,Zm00001d043087 simMerged
Zm00001d043086_T011.exon8 3 188770319 188770474 Zm00001d043086 188769879 188774223 Zm00001d043086c Zm00001d043086,Zm00001d043087 simMerged
Zm00001d043086_T011.exon8 3 188770319 188770474 Zm00001d043086c 188769879 188774223 Zm00001d043086c Zm00001d043086,Zm00001d043087 simMerged
Zm00001d043086_T011.exon7 3 188770618 188770713 Zm00001d043086 188769879 188774223 Zm00001d043086c Zm00001d043086,Zm00001d043087 simMerged
Zm00001d043086_T011.exon7 3 188770618 188770713 Zm00001d043086c 188769879 188774223 Zm00001d043086c Zm00001d043086,Zm00001d043087 simMerged
Zm00001d043086_T011.exon6 3 188770784 188770976 Zm00001d043086 188769879 188774223 Zm00001d043086c Zm00001d043086,Zm00001d043087 simMerged
Zm00001d043086_T011.exon6 3 188770784 188770976 Zm00001d043086c 188769879 188774223 Zm00001d043086c Zm00001d043086,Zm00001d043087 simMerged
Zm00001d043086_T011.exon5 3 188771463 188771887 Zm00001d043086 188769879 188774223 Zm00001d043086c Zm00001d043086,Zm00001d043087 simMerged
Zm00001d043086_T011.exon5 3 188771463 188771887 Zm00001d043086c 188769879 188774223 Zm00001d043086c Zm00001d043086,Zm00001d043087 simMerged
Zm00001d043086_T011.exon4 3 188771973 188772186 Zm00001d043086 188769879 188774223 Zm00001d043086c Zm00001d043086,Zm00001d043087 simMerged
Zm00001d043086_T011.exon4 3 188771973 188772186 Zm00001d043086c 188769879 188774223 Zm00001d043086c Zm00001d043086,Zm00001d043087 simMerged
Zm00001d043086_T011.exon3 3 188772258 188772408 Zm00001d043086 188769879 188774223 Zm00001d043086c Zm00001d043086,Zm00001d043087 simMerged
Zm00001d043086_T011.exon3 3 188772258 188772408 Zm00001d043086c 188769879 188774223 Zm00001d043086c Zm00001d043086,Zm00001d043087 simMerged
Zm00001d043086_T011.exon2 3 188772944 188774074 Zm00001d043086 188769879 188774223 Zm00001d043086c Zm00001d043086,Zm00001d043087 simMerged
Zm00001d043086_T011.exon2 3 188772944 188774074 Zm00001d043086c 188769879 188774223 Zm00001d043086c Zm00001d043086,Zm00001d043087 simMerged
Zm00001d043086_T011.exon1 3 188774095 188774223 Zm00001d043086 188769879 188774223 Zm00001d043086c Zm00001d043086,Zm00001d043087 simMerged
Zm00001d043086_T011.exon1 3 188774095 188774223 Zm00001d043086c 188769879 188774223 Zm00001d043086c Zm00001d043086,Zm00001d043087 simMerged
Zm00001d043089_T001.exon1 3 188903623 188904234 Zm00001d043089 188903623 188907357 Zm00001d043089c Zm00001d043089,Zm00001d043090 simMerged
Zm00001d043089_T001.exon1 3 188903623 188904234 Zm00001d043089c 188903623 188907357 Zm00001d043089c Zm00001d043089,Zm00001d043090 simMerged
Zm00001d043089_T001.exon2 3 188906477 188907357 Zm00001d043089 188903623 188907357 Zm00001d043089c Zm00001d043089,Zm00001d043090 simMerged
Zm00001d043089_T001.exon2 3 188906477 188907357 Zm00001d043089c 188903623 188907357 Zm00001d043089c Zm00001d043089,Zm00001d043090 simMerged
Zm00001d043092_T001.exon1 3 189070647 189070850 Zm00001d043092 189070647 189072393 Zm00001d043092c Zm00001d043092,Zm00001d043093 simMerged
Zm00001d043092_T001.exon1 3 189070647 189070850 Zm00001d043092c 189070647 189072393 Zm00001d043092c Zm00001d043092,Zm00001d043093 simMerged
Zm00001d043092_T001.exon2 3 189070972 189071137 Zm00001d043092 189070647 189072393 Zm00001d043092c Zm00001d043092,Zm00001d043093 simMerged
Zm00001d043092_T001.exon2 3 189070972 189071137 Zm00001d043092c 189070647 189072393 Zm00001d043092c Zm00001d043092,Zm00001d043093 simMerged
Zm00001d043092_T001.exon3 3 189071567 189071676 Zm00001d043092 189070647 189072393 Zm00001d043092c Zm00001d043092,Zm00001d043093 simMerged
Zm00001d043092_T001.exon3 3 189071567 189071676 Zm00001d043092c 189070647 189072393 Zm00001d043092c Zm00001d043092,Zm00001d043093 simMerged
Zm00001d043092_T001.exon4 3 189072331 189072393 Zm00001d043092 189070647 189072393 Zm00001d043092c Zm00001d043092,Zm00001d043093 simMerged
Zm00001d043092_T001.exon4 3 189072331 189072393 Zm00001d043092c 189070647 189072393 Zm00001d043092c Zm00001d043092,Zm00001d043093 simMerged
Zm00001d043095_T003.exon6 3 189140826 189141032 Zm00001d043095 189140826 189144567 Zm00001d043095c Zm00001d043095,Zm00001d043096 simMerged
Zm00001d043095_T003.exon6 3 189140826 189141032 Zm00001d043095c 189140826 189144567 Zm00001d043095c Zm00001d043095,Zm00001d043096 simMerged
Zm00001d043095_T003.exon5 3 189141055 189142895 Zm00001d043095 189140826 189144567 Zm00001d043095c Zm00001d043095,Zm00001d043096 simMerged
Zm00001d043095_T003.exon5 3 189141055 189142895 Zm00001d043095c 189140826 189144567 Zm00001d043095c Zm00001d043095,Zm00001d043096 simMerged
Zm00001d043095_T002.exon5 3 189142984 189143082 Zm00001d043095 189140826 189144567 Zm00001d043095c Zm00001d043095,Zm00001d043096 simMerged
Zm00001d043095_T002.exon5 3 189142984 189143082 Zm00001d043095c 189140826 189144567 Zm00001d043095c Zm00001d043095,Zm00001d043096 simMerged
Zm00001d043095_T002.exon4 3 189143342 189143616 Zm00001d043095 189140826 189144567 Zm00001d043095c Zm00001d043095,Zm00001d043096 simMerged
Zm00001d043095_T002.exon4 3 189143342 189143616 Zm00001d043095c 189140826 189144567 Zm00001d043095c Zm00001d043095,Zm00001d043096 simMerged
Zm00001d043095_T004.exon3 3 189143703 189143874 Zm00001d043095 189140826 189144567 Zm00001d043095c Zm00001d043095,Zm00001d043096 simMerged
Zm00001d043095_T004.exon3 3 189143703 189143874 Zm00001d043095c 189140826 189144567 Zm00001d043095c Zm00001d043095,Zm00001d043096 simMerged
Zm00001d043095_T002.exon2 3 189143972 189144436 Zm00001d043095 189140826 189144567 Zm00001d043095c Zm00001d043095,Zm00001d043096 simMerged
Zm00001d043095_T002.exon2 3 189143972 189144436 Zm00001d043095c 189140826 189144567 Zm00001d043095c Zm00001d043095,Zm00001d043096 simMerged
Zm00001d043095_T002.exon1 3 189144461 189144567 Zm00001d043095 189140826 189144567 Zm00001d043095c Zm00001d043095,Zm00001d043096 simMerged
Zm00001d043095_T002.exon1 3 189144461 189144567 Zm00001d043095c 189140826 189144567 Zm00001d043095c Zm00001d043095,Zm00001d043096 simMerged
Zm00001d043101_T001.exon1 3 189202602 189202906 Zm00001d043101 189202602 189205566 Zm00001d043101c Zm00001d043101,Zm00001d043102 simMerged
Zm00001d043101_T001.exon1 3 189202602 189202906 Zm00001d043101c 189202602 189205566 Zm00001d043101c Zm00001d043101,Zm00001d043102 simMerged
Zm00001d043101_T001.exon2 3 189204416 189204467 Zm00001d043101 189202602 189205566 Zm00001d043101c Zm00001d043101,Zm00001d043102 simMerged
Zm00001d043101_T001.exon2 3 189204416 189204467 Zm00001d043101c 189202602 189205566 Zm00001d043101c Zm00001d043101,Zm00001d043102 simMerged
Zm00001d043101_T001.exon3 3 189204598 189204647 Zm00001d043101 189202602 189205566 Zm00001d043101c Zm00001d043101,Zm00001d043102 simMerged
Zm00001d043101_T001.exon3 3 189204598 189204647 Zm00001d043101c 189202602 189205566 Zm00001d043101c Zm00001d043101,Zm00001d043102 simMerged
Zm00001d043101_T001.exon4 3 189204756 189204815 Zm00001d043101 189202602 189205566 Zm00001d043101c Zm00001d043101,Zm00001d043102 simMerged
Zm00001d043101_T001.exon4 3 189204756 189204815 Zm00001d043101c 189202602 189205566 Zm00001d043101c Zm00001d043101,Zm00001d043102 simMerged
Zm00001d043101_T001.exon5 3 189204927 189205007 Zm00001d043101 189202602 189205566 Zm00001d043101c Zm00001d043101,Zm00001d043102 simMerged
Zm00001d043101_T001.exon5 3 189204927 189205007 Zm00001d043101c 189202602 189205566 Zm00001d043101c Zm00001d043101,Zm00001d043102 simMerged
Zm00001d043101_T001.exon6 3 189205081 189205566 Zm00001d043101 189202602 189205566 Zm00001d043101c Zm00001d043101,Zm00001d043102 simMerged
Zm00001d043101_T001.exon6 3 189205081 189205566 Zm00001d043101c 189202602 189205566 Zm00001d043101c Zm00001d043101,Zm00001d043102 simMerged
Zm00001d043103_T001.exon3 3 189308754 189308932 Zm00001d043103 189308754 189309825 Zm00001d043103c Zm00001d043103,Zm00001d043104 simMerged
Zm00001d043103_T001.exon3 3 189308754 189308932 Zm00001d043103c 189308754 189309825 Zm00001d043103c Zm00001d043103,Zm00001d043104 simMerged
Zm00001d043103_T001.exon2 3 189309307 189309417 Zm00001d043103 189308754 189309825 Zm00001d043103c Zm00001d043103,Zm00001d043104 simMerged
Zm00001d043103_T001.exon2 3 189309307 189309417 Zm00001d043103c 189308754 189309825 Zm00001d043103c Zm00001d043103,Zm00001d043104 simMerged
Zm00001d043103_T001.exon1 3 189309525 189309825 Zm00001d043103 189308754 189309825 Zm00001d043103c Zm00001d043103,Zm00001d043104 simMerged
Zm00001d043103_T001.exon1 3 189309525 189309825 Zm00001d043103c 189308754 189309825 Zm00001d043103c Zm00001d043103,Zm00001d043104 simMerged
Zm00001d043105_T001.exon1 3 189316930 189317194 Zm00001d043105 189316930 189320645 Zm00001d043105c Zm00001d043105,Zm00001d043106 simMerged
Zm00001d043105_T001.exon1 3 189316930 189317194 Zm00001d043105c 189316930 189320645 Zm00001d043105c Zm00001d043105,Zm00001d043106 simMerged
Zm00001d043105_T001.exon2 3 189318425 189318819 Zm00001d043105 189316930 189320645 Zm00001d043105c Zm00001d043105,Zm00001d043106 simMerged
Zm00001d043105_T001.exon2 3 189318425 189318819 Zm00001d043105c 189316930 189320645 Zm00001d043105c Zm00001d043105,Zm00001d043106 simMerged
Zm00001d043105_T001.exon3 3 189318906 189319025 Zm00001d043105 189316930 189320645 Zm00001d043105c Zm00001d043105,Zm00001d043106 simMerged
Zm00001d043105_T001.exon3 3 189318906 189319025 Zm00001d043105c 189316930 189320645 Zm00001d043105c Zm00001d043105,Zm00001d043106 simMerged
Zm00001d043105_T001.exon4 3 189319356 189319389 Zm00001d043105 189316930 189320645 Zm00001d043105c Zm00001d043105,Zm00001d043106 simMerged
Zm00001d043105_T001.exon4 3 189319356 189319389 Zm00001d043105c 189316930 189320645 Zm00001d043105c Zm00001d043105,Zm00001d043106 simMerged
Zm00001d043105_T001.exon5 3 189320355 189320443 Zm00001d043105 189316930 189320645 Zm00001d043105c Zm00001d043105,Zm00001d043106 simMerged
Zm00001d043105_T001.exon5 3 189320355 189320443 Zm00001d043105c 189316930 189320645 Zm00001d043105c Zm00001d043105,Zm00001d043106 simMerged
Zm00001d043105_T001.exon6 3 189320640 189320645 Zm00001d043105 189316930 189320645 Zm00001d043105c Zm00001d043105,Zm00001d043106 simMerged
Zm00001d043105_T001.exon6 3 189320640 189320645 Zm00001d043105c 189316930 189320645 Zm00001d043105c Zm00001d043105,Zm00001d043106 simMerged
Zm00001d043108_T001.exon6 3 189327534 189328602 Zm00001d043108 189327534 189331998 Zm00001d043108c Zm00001d043108,Zm00001d043109 simMerged
Zm00001d043108_T001.exon6 3 189327534 189328602 Zm00001d043108c 189327534 189331998 Zm00001d043108c Zm00001d043108,Zm00001d043109 simMerged
Zm00001d043108_T001.exon5 3 189329041 189329103 Zm00001d043108 189327534 189331998 Zm00001d043108c Zm00001d043108,Zm00001d043109 simMerged
Zm00001d043108_T001.exon5 3 189329041 189329103 Zm00001d043108c 189327534 189331998 Zm00001d043108c Zm00001d043108,Zm00001d043109 simMerged
Zm00001d043108_T001.exon4 3 189329202 189329292 Zm00001d043108 189327534 189331998 Zm00001d043108c Zm00001d043108,Zm00001d043109 simMerged
Zm00001d043108_T001.exon4 3 189329202 189329292 Zm00001d043108c 189327534 189331998 Zm00001d043108c Zm00001d043108,Zm00001d043109 simMerged
Zm00001d043108_T001.exon3 3 189330085 189330190 Zm00001d043108 189327534 189331998 Zm00001d043108c Zm00001d043108,Zm00001d043109 simMerged
Zm00001d043108_T001.exon3 3 189330085 189330190 Zm00001d043108c 189327534 189331998 Zm00001d043108c Zm00001d043108,Zm00001d043109 simMerged
Zm00001d043108_T001.exon2 3 189330552 189330729 Zm00001d043108 189327534 189331998 Zm00001d043108c Zm00001d043108,Zm00001d043109 simMerged
Zm00001d043108_T001.exon2 3 189330552 189330729 Zm00001d043108c 189327534 189331998 Zm00001d043108c Zm00001d043108,Zm00001d043109 simMerged
Zm00001d043108_T001.exon1 3 189331311 189331998 Zm00001d043108 189327534 189331998 Zm00001d043108c Zm00001d043108,Zm00001d043109 simMerged
Zm00001d043108_T001.exon1 3 189331311 189331998 Zm00001d043108c 189327534 189331998 Zm00001d043108c Zm00001d043108,Zm00001d043109 simMerged
Zm00001d043110_T015.exon1 3 189417333 189417507 Zm00001d043110 189417333 189421190 Zm00001d043110c Zm00001d043110,Zm00001d043111 simMerged
Zm00001d043110_T015.exon1 3 189417333 189417507 Zm00001d043110c 189417333 189421190 Zm00001d043110c Zm00001d043110,Zm00001d043111 simMerged
Zm00001d043110_T016.exon2 3 189417614 189417677 Zm00001d043110 189417333 189421190 Zm00001d043110c Zm00001d043110,Zm00001d043111 simMerged
Zm00001d043110_T016.exon2 3 189417614 189417677 Zm00001d043110c 189417333 189421190 Zm00001d043110c Zm00001d043110,Zm00001d043111 simMerged
Zm00001d043110_T018.exon3 3 189417815 189418383 Zm00001d043110 189417333 189421190 Zm00001d043110c Zm00001d043110,Zm00001d043111 simMerged
Zm00001d043110_T018.exon3 3 189417815 189418383 Zm00001d043110c 189417333 189421190 Zm00001d043110c Zm00001d043110,Zm00001d043111 simMerged
Zm00001d043110_T017.exon5 3 189418473 189418555 Zm00001d043110 189417333 189421190 Zm00001d043110c Zm00001d043110,Zm00001d043111 simMerged
Zm00001d043110_T017.exon5 3 189418473 189418555 Zm00001d043110c 189417333 189421190 Zm00001d043110c Zm00001d043110,Zm00001d043111 simMerged
Zm00001d043110_T017.exon6 3 189418643 189418901 Zm00001d043110 189417333 189421190 Zm00001d043110c Zm00001d043110,Zm00001d043111 simMerged
Zm00001d043110_T017.exon6 3 189418643 189418901 Zm00001d043110c 189417333 189421190 Zm00001d043110c Zm00001d043110,Zm00001d043111 simMerged
Zm00001d043110_T016.exon7 3 189419282 189419397 Zm00001d043110 189417333 189421190 Zm00001d043110c Zm00001d043110,Zm00001d043111 simMerged
Zm00001d043110_T016.exon7 3 189419282 189419397 Zm00001d043110c 189417333 189421190 Zm00001d043110c Zm00001d043110,Zm00001d043111 simMerged
Zm00001d043110_T015.exon7 3 189419476 189421190 Zm00001d043110 189417333 189421190 Zm00001d043110c Zm00001d043110,Zm00001d043111 simMerged
Zm00001d043110_T015.exon7 3 189419476 189421190 Zm00001d043110c 189417333 189421190 Zm00001d043110c Zm00001d043110,Zm00001d043111 simMerged
Zm00001d043115_T001.exon4 3 189559317 189559570 Zm00001d043115 189559317 189561252 Zm00001d043115c Zm00001d043115,Zm00001d043116 simMerged
Zm00001d043115_T001.exon4 3 189559317 189559570 Zm00001d043115c 189559317 189561252 Zm00001d043115c Zm00001d043115,Zm00001d043116 simMerged
Zm00001d043115_T001.exon3 3 189560570 189560690 Zm00001d043115 189559317 189561252 Zm00001d043115c Zm00001d043115,Zm00001d043116 simMerged
Zm00001d043115_T001.exon3 3 189560570 189560690 Zm00001d043115c 189559317 189561252 Zm00001d043115c Zm00001d043115,Zm00001d043116 simMerged
Zm00001d043115_T001.exon2 3 189560774 189560837 Zm00001d043115 189559317 189561252 Zm00001d043115c Zm00001d043115,Zm00001d043116 simMerged
Zm00001d043115_T001.exon2 3 189560774 189560837 Zm00001d043115c 189559317 189561252 Zm00001d043115c Zm00001d043115,Zm00001d043116 simMerged
Zm00001d043115_T001.exon1 3 189561134 189561252 Zm00001d043115 189559317 189561252 Zm00001d043115c Zm00001d043115,Zm00001d043116 simMerged
Zm00001d043115_T001.exon1 3 189561134 189561252 Zm00001d043115c 189559317 189561252 Zm00001d043115c Zm00001d043115,Zm00001d043116 simMerged
Zm00001d043119_T001.exon1 3 189711532 189712560 Zm00001d043119 189711532 189712560 Zm00001d043119c Zm00001d043119,Zm00001d043120 simMerged
Zm00001d043119_T001.exon1 3 189711532 189712560 Zm00001d043119c 189711532 189712560 Zm00001d043119c Zm00001d043119,Zm00001d043120 simMerged
Zm00001d043121_T001.exon1 3 189739582 189740244 Zm00001d043121 189739582 189740244 Zm00001d043121c Zm00001d043121,Zm00001d043122 simMerged
Zm00001d043121_T001.exon1 3 189739582 189740244 Zm00001d043121c 189739582 189740244 Zm00001d043121c Zm00001d043121,Zm00001d043122 simMerged
Zm00001d043124_T001.exon1 3 189746723 189746795 Zm00001d043124 189746723 189751419 Zm00001d043124c Zm00001d043124,Zm00001d043125 simMerged
Zm00001d043124_T001.exon1 3 189746723 189746795 Zm00001d043124c 189746723 189751419 Zm00001d043124c Zm00001d043124,Zm00001d043125 simMerged
Zm00001d043124_T001.exon2 3 189747012 189747071 Zm00001d043124 189746723 189751419 Zm00001d043124c Zm00001d043124,Zm00001d043125 simMerged
Zm00001d043124_T001.exon2 3 189747012 189747071 Zm00001d043124c 189746723 189751419 Zm00001d043124c Zm00001d043124,Zm00001d043125 simMerged
Zm00001d043124_T001.exon3 3 189747425 189747453 Zm00001d043124 189746723 189751419 Zm00001d043124c Zm00001d043124,Zm00001d043125 simMerged
Zm00001d043124_T001.exon3 3 189747425 189747453 Zm00001d043124c 189746723 189751419 Zm00001d043124c Zm00001d043124,Zm00001d043125 simMerged
Zm00001d043124_T001.exon4 3 189747896 189748045 Zm00001d043124 189746723 189751419 Zm00001d043124c Zm00001d043124,Zm00001d043125 simMerged
Zm00001d043124_T001.exon4 3 189747896 189748045 Zm00001d043124c 189746723 189751419 Zm00001d043124c Zm00001d043124,Zm00001d043125 simMerged
Zm00001d043124_T001.exon5 3 189748172 189748277 Zm00001d043124 189746723 189751419 Zm00001d043124c Zm00001d043124,Zm00001d043125 simMerged
Zm00001d043124_T001.exon5 3 189748172 189748277 Zm00001d043124c 189746723 189751419 Zm00001d043124c Zm00001d043124,Zm00001d043125 simMerged
Zm00001d043124_T001.exon6 3 189748921 189749129 Zm00001d043124 189746723 189751419 Zm00001d043124c Zm00001d043124,Zm00001d043125 simMerged
Zm00001d043124_T001.exon6 3 189748921 189749129 Zm00001d043124c 189746723 189751419 Zm00001d043124c Zm00001d043124,Zm00001d043125 simMerged
Zm00001d043124_T001.exon7 3 189749243 189749347 Zm00001d043124 189746723 189751419 Zm00001d043124c Zm00001d043124,Zm00001d043125 simMerged
Zm00001d043124_T001.exon7 3 189749243 189749347 Zm00001d043124c 189746723 189751419 Zm00001d043124c Zm00001d043124,Zm00001d043125 simMerged
Zm00001d043124_T001.exon8 3 189749434 189749592 Zm00001d043124 189746723 189751419 Zm00001d043124c Zm00001d043124,Zm00001d043125 simMerged
Zm00001d043124_T001.exon8 3 189749434 189749592 Zm00001d043124c 189746723 189751419 Zm00001d043124c Zm00001d043124,Zm00001d043125 simMerged
Zm00001d043124_T002.exon9 3 189749684 189749742 Zm00001d043124 189746723 189751419 Zm00001d043124c Zm00001d043124,Zm00001d043125 simMerged
Zm00001d043124_T002.exon9 3 189749684 189749742 Zm00001d043124c 189746723 189751419 Zm00001d043124c Zm00001d043124,Zm00001d043125 simMerged
Zm00001d043124_T002.exon10 3 189749919 189749997 Zm00001d043124 189746723 189751419 Zm00001d043124c Zm00001d043124,Zm00001d043125 simMerged
Zm00001d043124_T002.exon10 3 189749919 189749997 Zm00001d043124c 189746723 189751419 Zm00001d043124c Zm00001d043124,Zm00001d043125 simMerged
Zm00001d043124_T002.exon11 3 189750544 189750848 Zm00001d043124 189746723 189751419 Zm00001d043124c Zm00001d043124,Zm00001d043125 simMerged
Zm00001d043124_T002.exon11 3 189750544 189750848 Zm00001d043124c 189746723 189751419 Zm00001d043124c Zm00001d043124,Zm00001d043125 simMerged
Zm00001d043124_T001.exon11 3 189750930 189751419 Zm00001d043124 189746723 189751419 Zm00001d043124c Zm00001d043124,Zm00001d043125 simMerged
Zm00001d043124_T001.exon11 3 189750930 189751419 Zm00001d043124c 189746723 189751419 Zm00001d043124c Zm00001d043124,Zm00001d043125 simMerged
Zm00001d043127_T001.exon1 3 189824699 189824817 Zm00001d043127 189824699 189827996 Zm00001d043127c Zm00001d043127,Zm00001d043128 simMerged
Zm00001d043127_T001.exon1 3 189824699 189824817 Zm00001d043127c 189824699 189827996 Zm00001d043127c Zm00001d043127,Zm00001d043128 simMerged
Zm00001d043127_T001.exon2 3 189824948 189825006 Zm00001d043127 189824699 189827996 Zm00001d043127c Zm00001d043127,Zm00001d043128 simMerged
Zm00001d043127_T001.exon2 3 189824948 189825006 Zm00001d043127c 189824699 189827996 Zm00001d043127c Zm00001d043127,Zm00001d043128 simMerged
Zm00001d043127_T001.exon3 3 189825677 189825807 Zm00001d043127 189824699 189827996 Zm00001d043127c Zm00001d043127,Zm00001d043128 simMerged
Zm00001d043127_T001.exon3 3 189825677 189825807 Zm00001d043127c 189824699 189827996 Zm00001d043127c Zm00001d043127,Zm00001d043128 simMerged
Zm00001d043127_T001.exon4 3 189825982 189826065 Zm00001d043127 189824699 189827996 Zm00001d043127c Zm00001d043127,Zm00001d043128 simMerged
Zm00001d043127_T001.exon4 3 189825982 189826065 Zm00001d043127c 189824699 189827996 Zm00001d043127c Zm00001d043127,Zm00001d043128 simMerged
Zm00001d043127_T001.exon5 3 189826104 189826586 Zm00001d043127 189824699 189827996 Zm00001d043127c Zm00001d043127,Zm00001d043128 simMerged
Zm00001d043127_T001.exon5 3 189826104 189826586 Zm00001d043127c 189824699 189827996 Zm00001d043127c Zm00001d043127,Zm00001d043128 simMerged
Zm00001d043127_T001.exon6 3 189826844 189826894 Zm00001d043127 189824699 189827996 Zm00001d043127c Zm00001d043127,Zm00001d043128 simMerged
Zm00001d043127_T001.exon6 3 189826844 189826894 Zm00001d043127c 189824699 189827996 Zm00001d043127c Zm00001d043127,Zm00001d043128 simMerged
Zm00001d043127_T001.exon7 3 189827922 189827996 Zm00001d043127 189824699 189827996 Zm00001d043127c Zm00001d043127,Zm00001d043128 simMerged
Zm00001d043127_T001.exon7 3 189827922 189827996 Zm00001d043127c 189824699 189827996 Zm00001d043127c Zm00001d043127,Zm00001d043128 simMerged
Zm00001d043137_T008.exon8 3 189988182 189988429 Zm00001d043137 189988182 189993092 Zm00001d043137c Zm00001d043137,Zm00001d043138 simMerged
Zm00001d043137_T008.exon8 3 189988182 189988429 Zm00001d043137c 189988182 189993092 Zm00001d043137c Zm00001d043137,Zm00001d043138 simMerged
Zm00001d043137_T008.exon7 3 189988518 189989241 Zm00001d043137 189988182 189993092 Zm00001d043137c Zm00001d043137,Zm00001d043138 simMerged
Zm00001d043137_T008.exon7 3 189988518 189989241 Zm00001d043137c 189988182 189993092 Zm00001d043137c Zm00001d043137,Zm00001d043138 simMerged
Zm00001d043137_T008.exon6 3 189991131 189991451 Zm00001d043137 189988182 189993092 Zm00001d043137c Zm00001d043137,Zm00001d043138 simMerged
Zm00001d043137_T008.exon6 3 189991131 189991451 Zm00001d043137c 189988182 189993092 Zm00001d043137c Zm00001d043137,Zm00001d043138 simMerged
Zm00001d043137_T008.exon5 3 189991558 189991644 Zm00001d043137 189988182 189993092 Zm00001d043137c Zm00001d043137,Zm00001d043138 simMerged
Zm00001d043137_T008.exon5 3 189991558 189991644 Zm00001d043137c 189988182 189993092 Zm00001d043137c Zm00001d043137,Zm00001d043138 simMerged
Zm00001d043137_T008.exon4 3 189991716 189992229 Zm00001d043137 189988182 189993092 Zm00001d043137c Zm00001d043137,Zm00001d043138 simMerged
Zm00001d043137_T008.exon4 3 189991716 189992229 Zm00001d043137c 189988182 189993092 Zm00001d043137c Zm00001d043137,Zm00001d043138 simMerged
Zm00001d043137_T008.exon3 3 189992335 189992374 Zm00001d043137 189988182 189993092 Zm00001d043137c Zm00001d043137,Zm00001d043138 simMerged
Zm00001d043137_T008.exon3 3 189992335 189992374 Zm00001d043137c 189988182 189993092 Zm00001d043137c Zm00001d043137,Zm00001d043138 simMerged
Zm00001d043137_T008.exon2 3 189992473 189992626 Zm00001d043137 189988182 189993092 Zm00001d043137c Zm00001d043137,Zm00001d043138 simMerged
Zm00001d043137_T008.exon2 3 189992473 189992626 Zm00001d043137c 189988182 189993092 Zm00001d043137c Zm00001d043137,Zm00001d043138 simMerged
Zm00001d043137_T008.exon1 3 189992916 189993092 Zm00001d043137 189988182 189993092 Zm00001d043137c Zm00001d043137,Zm00001d043138 simMerged
Zm00001d043137_T008.exon1 3 189992916 189993092 Zm00001d043137c 189988182 189993092 Zm00001d043137c Zm00001d043137,Zm00001d043138 simMerged
Zm00001d043140_T001.exon5 3 190025542 190025592 Zm00001d043140 190025542 190026983 Zm00001d043140c Zm00001d043140,Zm00001d043141 simMerged
Zm00001d043140_T001.exon5 3 190025542 190025592 Zm00001d043140c 190025542 190026983 Zm00001d043140c Zm00001d043140,Zm00001d043141 simMerged
Zm00001d043140_T001.exon4 3 190025705 190026183 Zm00001d043140 190025542 190026983 Zm00001d043140c Zm00001d043140,Zm00001d043141 simMerged
Zm00001d043140_T001.exon4 3 190025705 190026183 Zm00001d043140c 190025542 190026983 Zm00001d043140c Zm00001d043140,Zm00001d043141 simMerged
Zm00001d043140_T001.exon3 3 190026292 190026373 Zm00001d043140 190025542 190026983 Zm00001d043140c Zm00001d043140,Zm00001d043141 simMerged
Zm00001d043140_T001.exon3 3 190026292 190026373 Zm00001d043140c 190025542 190026983 Zm00001d043140c Zm00001d043140,Zm00001d043141 simMerged
Zm00001d043140_T001.exon2 3 190026558 190026725 Zm00001d043140 190025542 190026983 Zm00001d043140c Zm00001d043140,Zm00001d043141 simMerged
Zm00001d043140_T001.exon2 3 190026558 190026725 Zm00001d043140c 190025542 190026983 Zm00001d043140c Zm00001d043140,Zm00001d043141 simMerged
Zm00001d043140_T001.exon1 3 190026850 190026983 Zm00001d043140 190025542 190026983 Zm00001d043140c Zm00001d043140,Zm00001d043141 simMerged
Zm00001d043140_T001.exon1 3 190026850 190026983 Zm00001d043140c 190025542 190026983 Zm00001d043140c Zm00001d043140,Zm00001d043141 simMerged
Zm00001d043143_T001.exon3 3 190039642 190040816 Zm00001d043143 190039642 190042992 Zm00001d043143c Zm00001d043143,Zm00001d043144 simMerged
Zm00001d043143_T001.exon3 3 190039642 190040816 Zm00001d043143c 190039642 190042992 Zm00001d043143c Zm00001d043143,Zm00001d043144 simMerged
Zm00001d043143_T001.exon2 3 190041241 190041648 Zm00001d043143 190039642 190042992 Zm00001d043143c Zm00001d043143,Zm00001d043144 simMerged
Zm00001d043143_T001.exon2 3 190041241 190041648 Zm00001d043143c 190039642 190042992 Zm00001d043143c Zm00001d043143,Zm00001d043144 simMerged
Zm00001d043143_T001.exon1 3 190042980 190042992 Zm00001d043143 190039642 190042992 Zm00001d043143c Zm00001d043143,Zm00001d043144 simMerged
Zm00001d043143_T001.exon1 3 190042980 190042992 Zm00001d043143c 190039642 190042992 Zm00001d043143c Zm00001d043143,Zm00001d043144 simMerged
Zm00001d043151_T001.exon7 3 190214692 190214889 Zm00001d043151 190214692 190220053 Zm00001d043151c Zm00001d043151,Zm00001d043152 simMerged
Zm00001d043151_T001.exon7 3 190214692 190214889 Zm00001d043151c 190214692 190220053 Zm00001d043151c Zm00001d043151,Zm00001d043152 simMerged
Zm00001d043151_T001.exon6 3 190216276 190216371 Zm00001d043151 190214692 190220053 Zm00001d043151c Zm00001d043151,Zm00001d043152 simMerged
Zm00001d043151_T001.exon6 3 190216276 190216371 Zm00001d043151c 190214692 190220053 Zm00001d043151c Zm00001d043151,Zm00001d043152 simMerged
Zm00001d043151_T001.exon5 3 190216611 190216694 Zm00001d043151 190214692 190220053 Zm00001d043151c Zm00001d043151,Zm00001d043152 simMerged
Zm00001d043151_T001.exon5 3 190216611 190216694 Zm00001d043151c 190214692 190220053 Zm00001d043151c Zm00001d043151,Zm00001d043152 simMerged
Zm00001d043151_T001.exon4 3 190216820 190216888 Zm00001d043151 190214692 190220053 Zm00001d043151c Zm00001d043151,Zm00001d043152 simMerged
Zm00001d043151_T001.exon4 3 190216820 190216888 Zm00001d043151c 190214692 190220053 Zm00001d043151c Zm00001d043151,Zm00001d043152 simMerged
Zm00001d043151_T001.exon3 3 190216977 190217195 Zm00001d043151 190214692 190220053 Zm00001d043151c Zm00001d043151,Zm00001d043152 simMerged
Zm00001d043151_T001.exon3 3 190216977 190217195 Zm00001d043151c 190214692 190220053 Zm00001d043151c Zm00001d043151,Zm00001d043152 simMerged
Zm00001d043151_T001.exon2 3 190218979 190219060 Zm00001d043151 190214692 190220053 Zm00001d043151c Zm00001d043151,Zm00001d043152 simMerged
Zm00001d043151_T001.exon2 3 190218979 190219060 Zm00001d043151c 190214692 190220053 Zm00001d043151c Zm00001d043151,Zm00001d043152 simMerged
Zm00001d043151_T001.exon1 3 190219334 190220053 Zm00001d043151 190214692 190220053 Zm00001d043151c Zm00001d043151,Zm00001d043152 simMerged
Zm00001d043151_T001.exon1 3 190219334 190220053 Zm00001d043151c 190214692 190220053 Zm00001d043151c Zm00001d043151,Zm00001d043152 simMerged
Zm00001d043159_T001.exon1 3 190369156 190369985 Zm00001d043159 190369156 190371344 Zm00001d043159c Zm00001d043159,Zm00001d043160 simMerged
Zm00001d043159_T001.exon1 3 190369156 190369985 Zm00001d043159c 190369156 190371344 Zm00001d043159c Zm00001d043159,Zm00001d043160 simMerged
Zm00001d043159_T001.exon2 3 190370481 190370813 Zm00001d043159 190369156 190371344 Zm00001d043159c Zm00001d043159,Zm00001d043160 simMerged
Zm00001d043159_T001.exon2 3 190370481 190370813 Zm00001d043159c 190369156 190371344 Zm00001d043159c Zm00001d043159,Zm00001d043160 simMerged
Zm00001d043159_T001.exon3 3 190370916 190371344 Zm00001d043159 190369156 190371344 Zm00001d043159c Zm00001d043159,Zm00001d043160 simMerged
Zm00001d043159_T001.exon3 3 190370916 190371344 Zm00001d043159c 190369156 190371344 Zm00001d043159c Zm00001d043159,Zm00001d043160 simMerged
Zm00001d043170_T001.exon1 3 190526224 190526519 Zm00001d043170 190526224 190528253 Zm00001d043170c Zm00001d043170,Zm00001d043171 simMerged
Zm00001d043170_T001.exon1 3 190526224 190526519 Zm00001d043170c 190526224 190528253 Zm00001d043170c Zm00001d043170,Zm00001d043171 simMerged
Zm00001d043170_T001.exon2 3 190527792 190528253 Zm00001d043170 190526224 190528253 Zm00001d043170c Zm00001d043170,Zm00001d043171 simMerged
Zm00001d043170_T001.exon2 3 190527792 190528253 Zm00001d043170c 190526224 190528253 Zm00001d043170c Zm00001d043170,Zm00001d043171 simMerged
Zm00001d043196_T001.exon5 3 191229836 191230313 Zm00001d043196 191229836 191232310 Zm00001d043196c Zm00001d043196,Zm00001d043197 simMerged
Zm00001d043196_T001.exon5 3 191229836 191230313 Zm00001d043196c 191229836 191232310 Zm00001d043196c Zm00001d043196,Zm00001d043197 simMerged
Zm00001d043196_T001.exon4 3 191231013 191231148 Zm00001d043196 191229836 191232310 Zm00001d043196c Zm00001d043196,Zm00001d043197 simMerged
Zm00001d043196_T001.exon4 3 191231013 191231148 Zm00001d043196c 191229836 191232310 Zm00001d043196c Zm00001d043196,Zm00001d043197 simMerged
Zm00001d043196_T001.exon3 3 191231259 191231342 Zm00001d043196 191229836 191232310 Zm00001d043196c Zm00001d043196,Zm00001d043197 simMerged
Zm00001d043196_T001.exon3 3 191231259 191231342 Zm00001d043196c 191229836 191232310 Zm00001d043196c Zm00001d043196,Zm00001d043197 simMerged
Zm00001d043196_T001.exon2 3 191231449 191231506 Zm00001d043196 191229836 191232310 Zm00001d043196c Zm00001d043196,Zm00001d043197 simMerged
Zm00001d043196_T001.exon2 3 191231449 191231506 Zm00001d043196c 191229836 191232310 Zm00001d043196c Zm00001d043196,Zm00001d043197 simMerged
Zm00001d043196_T001.exon1 3 191231613 191232310 Zm00001d043196 191229836 191232310 Zm00001d043196c Zm00001d043196,Zm00001d043197 simMerged
Zm00001d043196_T001.exon1 3 191231613 191232310 Zm00001d043196c 191229836 191232310 Zm00001d043196c Zm00001d043196,Zm00001d043197 simMerged
Zm00001d043200_T001.exon1 3 191416497 191416936 Zm00001d043200 191416497 191430313 Zm00001d043200c Zm00001d043200,Zm00001d043201 simMerged
Zm00001d043200_T001.exon1 3 191416497 191416936 Zm00001d043200c 191416497 191430313 Zm00001d043200c Zm00001d043200,Zm00001d043201 simMerged
Zm00001d043200_T001.exon2 3 191428541 191428838 Zm00001d043200 191416497 191430313 Zm00001d043200c Zm00001d043200,Zm00001d043201 simMerged
Zm00001d043200_T001.exon2 3 191428541 191428838 Zm00001d043200c 191416497 191430313 Zm00001d043200c Zm00001d043200,Zm00001d043201 simMerged
Zm00001d043200_T001.exon3 3 191428877 191430313 Zm00001d043200 191416497 191430313 Zm00001d043200c Zm00001d043200,Zm00001d043201 simMerged
Zm00001d043200_T001.exon3 3 191428877 191430313 Zm00001d043200c 191416497 191430313 Zm00001d043200c Zm00001d043200,Zm00001d043201 simMerged
Zm00001d043205_T001.exon1 3 191580135 191580848 Zm00001d043205 191580135 191580848 Zm00001d043205c Zm00001d043205,Zm00001d043206 simMerged
Zm00001d043205_T001.exon1 3 191580135 191580848 Zm00001d043205c 191580135 191580848 Zm00001d043205c Zm00001d043205,Zm00001d043206 simMerged
Zm00001d043207_T001.exon1 3 191786398 191787092 Zm00001d043207 191786398 191796480 Zm00001d043207c Zm00001d043207,Zm00001d043208 simMerged
Zm00001d043207_T001.exon1 3 191786398 191787092 Zm00001d043207c 191786398 191796480 Zm00001d043207c Zm00001d043207,Zm00001d043208 simMerged
Zm00001d043207_T001.exon2 3 191787561 191787634 Zm00001d043207 191786398 191796480 Zm00001d043207c Zm00001d043207,Zm00001d043208 simMerged
Zm00001d043207_T001.exon2 3 191787561 191787634 Zm00001d043207c 191786398 191796480 Zm00001d043207c Zm00001d043207,Zm00001d043208 simMerged
Zm00001d043207_T001.exon3 3 191787716 191787823 Zm00001d043207 191786398 191796480 Zm00001d043207c Zm00001d043207,Zm00001d043208 simMerged
Zm00001d043207_T001.exon3 3 191787716 191787823 Zm00001d043207c 191786398 191796480 Zm00001d043207c Zm00001d043207,Zm00001d043208 simMerged
Zm00001d043207_T001.exon4 3 191796117 191796480 Zm00001d043207 191786398 191796480 Zm00001d043207c Zm00001d043207,Zm00001d043208 simMerged
Zm00001d043207_T001.exon4 3 191796117 191796480 Zm00001d043207c 191786398 191796480 Zm00001d043207c Zm00001d043207,Zm00001d043208 simMerged
Zm00001d043211_T001.exon10 3 191815355 191815463 Zm00001d043211 191815355 191818890 Zm00001d043211c Zm00001d043211,Zm00001d043212 simMerged
Zm00001d043211_T001.exon10 3 191815355 191815463 Zm00001d043211c 191815355 191818890 Zm00001d043211c Zm00001d043211,Zm00001d043212 simMerged
Zm00001d043211_T001.exon9 3 191815548 191815761 Zm00001d043211 191815355 191818890 Zm00001d043211c Zm00001d043211,Zm00001d043212 simMerged
Zm00001d043211_T001.exon9 3 191815548 191815761 Zm00001d043211c 191815355 191818890 Zm00001d043211c Zm00001d043211,Zm00001d043212 simMerged
Zm00001d043211_T001.exon8 3 191815863 191816034 Zm00001d043211 191815355 191818890 Zm00001d043211c Zm00001d043211,Zm00001d043212 simMerged
Zm00001d043211_T001.exon8 3 191815863 191816034 Zm00001d043211c 191815355 191818890 Zm00001d043211c Zm00001d043211,Zm00001d043212 simMerged
Zm00001d043211_T001.exon7 3 191816113 191816230 Zm00001d043211 191815355 191818890 Zm00001d043211c Zm00001d043211,Zm00001d043212 simMerged
Zm00001d043211_T001.exon7 3 191816113 191816230 Zm00001d043211c 191815355 191818890 Zm00001d043211c Zm00001d043211,Zm00001d043212 simMerged
Zm00001d043211_T001.exon6 3 191816321 191816563 Zm00001d043211 191815355 191818890 Zm00001d043211c Zm00001d043211,Zm00001d043212 simMerged
Zm00001d043211_T001.exon6 3 191816321 191816563 Zm00001d043211c 191815355 191818890 Zm00001d043211c Zm00001d043211,Zm00001d043212 simMerged
Zm00001d043211_T001.exon5 3 191816652 191816722 Zm00001d043211 191815355 191818890 Zm00001d043211c Zm00001d043211,Zm00001d043212 simMerged
Zm00001d043211_T001.exon5 3 191816652 191816722 Zm00001d043211c 191815355 191818890 Zm00001d043211c Zm00001d043211,Zm00001d043212 simMerged
Zm00001d043211_T001.exon4 3 191816797 191817419 Zm00001d043211 191815355 191818890 Zm00001d043211c Zm00001d043211,Zm00001d043212 simMerged
Zm00001d043211_T001.exon4 3 191816797 191817419 Zm00001d043211c 191815355 191818890 Zm00001d043211c Zm00001d043211,Zm00001d043212 simMerged
Zm00001d043211_T001.exon3 3 191817915 191818147 Zm00001d043211 191815355 191818890 Zm00001d043211c Zm00001d043211,Zm00001d043212 simMerged
Zm00001d043211_T001.exon3 3 191817915 191818147 Zm00001d043211c 191815355 191818890 Zm00001d043211c Zm00001d043211,Zm00001d043212 simMerged
Zm00001d043211_T001.exon2 3 191818540 191818631 Zm00001d043211 191815355 191818890 Zm00001d043211c Zm00001d043211,Zm00001d043212 simMerged
Zm00001d043211_T001.exon2 3 191818540 191818631 Zm00001d043211c 191815355 191818890 Zm00001d043211c Zm00001d043211,Zm00001d043212 simMerged
Zm00001d043211_T001.exon1 3 191818735 191818890 Zm00001d043211 191815355 191818890 Zm00001d043211c Zm00001d043211,Zm00001d043212 simMerged
Zm00001d043211_T001.exon1 3 191818735 191818890 Zm00001d043211c 191815355 191818890 Zm00001d043211c Zm00001d043211,Zm00001d043212 simMerged
Zm00001d043217_T001.exon1 3 192241636 192241747 Zm00001d043217 192241636 192243073 Zm00001d043217c Zm00001d043217,Zm00001d043218 simMerged
Zm00001d043217_T001.exon1 3 192241636 192241747 Zm00001d043217c 192241636 192243073 Zm00001d043217c Zm00001d043217,Zm00001d043218 simMerged
Zm00001d043217_T001.exon2 3 192242301 192242512 Zm00001d043217 192241636 192243073 Zm00001d043217c Zm00001d043217,Zm00001d043218 simMerged
Zm00001d043217_T001.exon2 3 192242301 192242512 Zm00001d043217c 192241636 192243073 Zm00001d043217c Zm00001d043217,Zm00001d043218 simMerged
Zm00001d043217_T001.exon3 3 192242625 192242678 Zm00001d043217 192241636 192243073 Zm00001d043217c Zm00001d043217,Zm00001d043218 simMerged
Zm00001d043217_T001.exon3 3 192242625 192242678 Zm00001d043217c 192241636 192243073 Zm00001d043217c Zm00001d043217,Zm00001d043218 simMerged
Zm00001d043217_T001.exon4 3 192242767 192243073 Zm00001d043217 192241636 192243073 Zm00001d043217c Zm00001d043217,Zm00001d043218 simMerged
Zm00001d043217_T001.exon4 3 192242767 192243073 Zm00001d043217c 192241636 192243073 Zm00001d043217c Zm00001d043217,Zm00001d043218 simMerged
Zm00001d043221_T001.exon1 3 192355516 192355823 Zm00001d043221 192355516 192360006 Zm00001d043221c Zm00001d043221,Zm00001d043222 simMerged
Zm00001d043221_T001.exon1 3 192355516 192355823 Zm00001d043221c 192355516 192360006 Zm00001d043221c Zm00001d043221,Zm00001d043222 simMerged
Zm00001d043221_T001.exon2 3 192359583 192360006 Zm00001d043221 192355516 192360006 Zm00001d043221c Zm00001d043221,Zm00001d043222 simMerged
Zm00001d043221_T001.exon2 3 192359583 192360006 Zm00001d043221c 192355516 192360006 Zm00001d043221c Zm00001d043221,Zm00001d043222 simMerged
Zm00001d043224_T001.exon1 3 192364970 192365282 Zm00001d043224 192364970 192369072 Zm00001d043224c Zm00001d043224,Zm00001d043225 simMerged
Zm00001d043224_T001.exon1 3 192364970 192365282 Zm00001d043224c 192364970 192369072 Zm00001d043224c Zm00001d043224,Zm00001d043225 simMerged
Zm00001d043224_T001.exon2 3 192368030 192368068 Zm00001d043224 192364970 192369072 Zm00001d043224c Zm00001d043224,Zm00001d043225 simMerged
Zm00001d043224_T001.exon2 3 192368030 192368068 Zm00001d043224c 192364970 192369072 Zm00001d043224c Zm00001d043224,Zm00001d043225 simMerged
Zm00001d043224_T001.exon3 3 192368506 192369072 Zm00001d043224 192364970 192369072 Zm00001d043224c Zm00001d043224,Zm00001d043225 simMerged
Zm00001d043224_T001.exon3 3 192368506 192369072 Zm00001d043224c 192364970 192369072 Zm00001d043224c Zm00001d043224,Zm00001d043225 simMerged
Zm00001d043229_T001.exon1 3 192549612 192549755 Zm00001d043229 192549612 192551583 Zm00001d043229c Zm00001d043229,Zm00001d043230 simMerged
Zm00001d043229_T001.exon1 3 192549612 192549755 Zm00001d043229c 192549612 192551583 Zm00001d043229c Zm00001d043229,Zm00001d043230 simMerged
Zm00001d043229_T001.exon2 3 192549851 192550161 Zm00001d043229 192549612 192551583 Zm00001d043229c Zm00001d043229,Zm00001d043230 simMerged
Zm00001d043229_T001.exon2 3 192549851 192550161 Zm00001d043229c 192549612 192551583 Zm00001d043229c Zm00001d043229,Zm00001d043230 simMerged
Zm00001d043229_T001.exon3 3 192550844 192551583 Zm00001d043229 192549612 192551583 Zm00001d043229c Zm00001d043229,Zm00001d043230 simMerged
Zm00001d043229_T001.exon3 3 192550844 192551583 Zm00001d043229c 192549612 192551583 Zm00001d043229c Zm00001d043229,Zm00001d043230 simMerged
Zm00001d043239_T003.exon1 3 192795025 192795793 Zm00001d043239 192795025 192801090 Zm00001d043239c Zm00001d043239,Zm00001d043240 simMerged
Zm00001d043239_T003.exon1 3 192795025 192795793 Zm00001d043239c 192795025 192801090 Zm00001d043239c Zm00001d043239,Zm00001d043240 simMerged
Zm00001d043239_T006.exon2 3 192797136 192797597 Zm00001d043239 192795025 192801090 Zm00001d043239c Zm00001d043239,Zm00001d043240 simMerged
Zm00001d043239_T006.exon2 3 192797136 192797597 Zm00001d043239c 192795025 192801090 Zm00001d043239c Zm00001d043239,Zm00001d043240 simMerged
Zm00001d043239_T003.exon3 3 192797671 192798928 Zm00001d043239 192795025 192801090 Zm00001d043239c Zm00001d043239,Zm00001d043240 simMerged
Zm00001d043239_T003.exon3 3 192797671 192798928 Zm00001d043239c 192795025 192801090 Zm00001d043239c Zm00001d043239,Zm00001d043240 simMerged
Zm00001d043239_T003.exon4 3 192799006 192799830 Zm00001d043239 192795025 192801090 Zm00001d043239c Zm00001d043239,Zm00001d043240 simMerged
Zm00001d043239_T003.exon4 3 192799006 192799830 Zm00001d043239c 192795025 192801090 Zm00001d043239c Zm00001d043239,Zm00001d043240 simMerged
Zm00001d043239_T002.exon5 3 192799937 192800642 Zm00001d043239 192795025 192801090 Zm00001d043239c Zm00001d043239,Zm00001d043240 simMerged
Zm00001d043239_T002.exon5 3 192799937 192800642 Zm00001d043239c 192795025 192801090 Zm00001d043239c Zm00001d043239,Zm00001d043240 simMerged
Zm00001d043239_T003.exon7 3 192800782 192801090 Zm00001d043239 192795025 192801090 Zm00001d043239c Zm00001d043239,Zm00001d043240 simMerged
Zm00001d043239_T003.exon7 3 192800782 192801090 Zm00001d043239c 192795025 192801090 Zm00001d043239c Zm00001d043239,Zm00001d043240 simMerged
Zm00001d043243_T001.exon1 3 192962985 192963922 Zm00001d043243 192962985 192965166 Zm00001d043243c Zm00001d043243,Zm00001d043244 simMerged
Zm00001d043243_T001.exon1 3 192962985 192963922 Zm00001d043243c 192962985 192965166 Zm00001d043243c Zm00001d043243,Zm00001d043244 simMerged
Zm00001d043243_T001.exon2 3 192964371 192965166 Zm00001d043243 192962985 192965166 Zm00001d043243c Zm00001d043243,Zm00001d043244 simMerged
Zm00001d043243_T001.exon2 3 192964371 192965166 Zm00001d043243c 192962985 192965166 Zm00001d043243c Zm00001d043243,Zm00001d043244 simMerged
Zm00001d043248_T001.exon1 3 193226071 193226496 Zm00001d043248 193226071 193229095 Zm00001d043248c Zm00001d043248,Zm00001d043249 simMerged
Zm00001d043248_T001.exon1 3 193226071 193226496 Zm00001d043248c 193226071 193229095 Zm00001d043248c Zm00001d043248,Zm00001d043249 simMerged
Zm00001d043248_T001.exon2 3 193226641 193227103 Zm00001d043248 193226071 193229095 Zm00001d043248c Zm00001d043248,Zm00001d043249 simMerged
Zm00001d043248_T001.exon2 3 193226641 193227103 Zm00001d043248c 193226071 193229095 Zm00001d043248c Zm00001d043248,Zm00001d043249 simMerged
Zm00001d043248_T001.exon3 3 193227234 193227341 Zm00001d043248 193226071 193229095 Zm00001d043248c Zm00001d043248,Zm00001d043249 simMerged
Zm00001d043248_T001.exon3 3 193227234 193227341 Zm00001d043248c 193226071 193229095 Zm00001d043248c Zm00001d043248,Zm00001d043249 simMerged
Zm00001d043248_T001.exon4 3 193227549 193227614 Zm00001d043248 193226071 193229095 Zm00001d043248c Zm00001d043248,Zm00001d043249 simMerged
Zm00001d043248_T001.exon4 3 193227549 193227614 Zm00001d043248c 193226071 193229095 Zm00001d043248c Zm00001d043248,Zm00001d043249 simMerged
Zm00001d043248_T001.exon5 3 193227767 193227832 Zm00001d043248 193226071 193229095 Zm00001d043248c Zm00001d043248,Zm00001d043249 simMerged
Zm00001d043248_T001.exon5 3 193227767 193227832 Zm00001d043248c 193226071 193229095 Zm00001d043248c Zm00001d043248,Zm00001d043249 simMerged
Zm00001d043248_T001.exon6 3 193227949 193228005 Zm00001d043248 193226071 193229095 Zm00001d043248c Zm00001d043248,Zm00001d043249 simMerged
Zm00001d043248_T001.exon6 3 193227949 193228005 Zm00001d043248c 193226071 193229095 Zm00001d043248c Zm00001d043248,Zm00001d043249 simMerged
Zm00001d043248_T001.exon7 3 193228133 193229095 Zm00001d043248 193226071 193229095 Zm00001d043248c Zm00001d043248,Zm00001d043249 simMerged
Zm00001d043248_T001.exon7 3 193228133 193229095 Zm00001d043248c 193226071 193229095 Zm00001d043248c Zm00001d043248,Zm00001d043249 simMerged
Zm00001d043251_T001.exon1 3 193343620 193343942 Zm00001d043251 193343620 193344833 Zm00001d043251c Zm00001d043251,Zm00001d043252 simMerged
Zm00001d043251_T001.exon1 3 193343620 193343942 Zm00001d043251c 193343620 193344833 Zm00001d043251c Zm00001d043251,Zm00001d043252 simMerged
Zm00001d043251_T001.exon2 3 193344034 193344257 Zm00001d043251 193343620 193344833 Zm00001d043251c Zm00001d043251,Zm00001d043252 simMerged
Zm00001d043251_T001.exon2 3 193344034 193344257 Zm00001d043251c 193343620 193344833 Zm00001d043251c Zm00001d043251,Zm00001d043252 simMerged
Zm00001d043251_T001.exon3 3 193344482 193344833 Zm00001d043251 193343620 193344833 Zm00001d043251c Zm00001d043251,Zm00001d043252 simMerged
Zm00001d043251_T001.exon3 3 193344482 193344833 Zm00001d043251c 193343620 193344833 Zm00001d043251c Zm00001d043251,Zm00001d043252 simMerged
Zm00001d043254_T003.exon3 3 193422413 193422683 Zm00001d043254 193422413 193425245 Zm00001d043254c Zm00001d043254,Zm00001d043255 simMerged
Zm00001d043254_T003.exon3 3 193422413 193422683 Zm00001d043254c 193422413 193425245 Zm00001d043254c Zm00001d043254,Zm00001d043255 simMerged
Zm00001d043254_T001.exon3 3 193424187 193424270 Zm00001d043254 193422413 193425245 Zm00001d043254c Zm00001d043254,Zm00001d043255 simMerged
Zm00001d043254_T001.exon3 3 193424187 193424270 Zm00001d043254c 193422413 193425245 Zm00001d043254c Zm00001d043254,Zm00001d043255 simMerged
Zm00001d043254_T003.exon1 3 193424478 193425245 Zm00001d043254 193422413 193425245 Zm00001d043254c Zm00001d043254,Zm00001d043255 simMerged
Zm00001d043254_T003.exon1 3 193424478 193425245 Zm00001d043254c 193422413 193425245 Zm00001d043254c Zm00001d043254,Zm00001d043255 simMerged
Zm00001d043265_T001.exon1 3 193755554 193755817 Zm00001d043265 193755554 193755817 Zm00001d043265c Zm00001d043265,Zm00001d043266 simMerged
Zm00001d043265_T001.exon1 3 193755554 193755817 Zm00001d043265c 193755554 193755817 Zm00001d043265c Zm00001d043265,Zm00001d043266 simMerged
Zm00001d043267_T001.exon1 3 193839098 193839308 Zm00001d043267 193839098 193843223 Zm00001d043267c Zm00001d043267,Zm00001d043268 simMerged
Zm00001d043267_T001.exon1 3 193839098 193839308 Zm00001d043267c 193839098 193843223 Zm00001d043267c Zm00001d043267,Zm00001d043268 simMerged
Zm00001d043267_T001.exon2 3 193840753 193841486 Zm00001d043267 193839098 193843223 Zm00001d043267c Zm00001d043267,Zm00001d043268 simMerged
Zm00001d043267_T001.exon2 3 193840753 193841486 Zm00001d043267c 193839098 193843223 Zm00001d043267c Zm00001d043267,Zm00001d043268 simMerged
Zm00001d043267_T001.exon3 3 193841738 193841868 Zm00001d043267 193839098 193843223 Zm00001d043267c Zm00001d043267,Zm00001d043268 simMerged
Zm00001d043267_T001.exon3 3 193841738 193841868 Zm00001d043267c 193839098 193843223 Zm00001d043267c Zm00001d043267,Zm00001d043268 simMerged
Zm00001d043267_T001.exon4 3 193842638 193843223 Zm00001d043267 193839098 193843223 Zm00001d043267c Zm00001d043267,Zm00001d043268 simMerged
Zm00001d043267_T001.exon4 3 193842638 193843223 Zm00001d043267c 193839098 193843223 Zm00001d043267c Zm00001d043267,Zm00001d043268 simMerged
Zm00001d043269_T001.exon1 3 193860001 193860642 Zm00001d043269 193860001 193860642 Zm00001d043269c Zm00001d043269,Zm00001d043270 simMerged
Zm00001d043269_T001.exon1 3 193860001 193860642 Zm00001d043269c 193860001 193860642 Zm00001d043269c Zm00001d043269,Zm00001d043270 simMerged
Zm00001d043271_T001.exon1 3 193958587 193959123 Zm00001d043271 193958587 193961660 Zm00001d043271c Zm00001d043271,Zm00001d043272 simMerged
Zm00001d043271_T001.exon1 3 193958587 193959123 Zm00001d043271c 193958587 193961660 Zm00001d043271c Zm00001d043271,Zm00001d043272 simMerged
Zm00001d043271_T001.exon2 3 193959431 193959500 Zm00001d043271 193958587 193961660 Zm00001d043271c Zm00001d043271,Zm00001d043272 simMerged
Zm00001d043271_T001.exon2 3 193959431 193959500 Zm00001d043271c 193958587 193961660 Zm00001d043271c Zm00001d043271,Zm00001d043272 simMerged
Zm00001d043271_T001.exon3 3 193959588 193960904 Zm00001d043271 193958587 193961660 Zm00001d043271c Zm00001d043271,Zm00001d043272 simMerged
Zm00001d043271_T001.exon3 3 193959588 193960904 Zm00001d043271c 193958587 193961660 Zm00001d043271c Zm00001d043271,Zm00001d043272 simMerged
Zm00001d043271_T001.exon4 3 193960983 193961660 Zm00001d043271 193958587 193961660 Zm00001d043271c Zm00001d043271,Zm00001d043272 simMerged
Zm00001d043271_T001.exon4 3 193960983 193961660 Zm00001d043271c 193958587 193961660 Zm00001d043271c Zm00001d043271,Zm00001d043272 simMerged
Zm00001d043274_T011.exon23 3 194032383 194033130 Zm00001d043274 194032383 194092678 Zm00001d043274c Zm00001d043274,Zm00001d043275 simMerged
Zm00001d043274_T011.exon23 3 194032383 194033130 Zm00001d043274c 194032383 194092678 Zm00001d043274c Zm00001d043274,Zm00001d043275 simMerged
Zm00001d043274_T009.exon22 3 194033480 194033566 Zm00001d043274 194032383 194092678 Zm00001d043274c Zm00001d043274,Zm00001d043275 simMerged
Zm00001d043274_T009.exon22 3 194033480 194033566 Zm00001d043274c 194032383 194092678 Zm00001d043274c Zm00001d043274,Zm00001d043275 simMerged
Zm00001d043274_T009.exon21 3 194033666 194033717 Zm00001d043274 194032383 194092678 Zm00001d043274c Zm00001d043274,Zm00001d043275 simMerged
Zm00001d043274_T009.exon21 3 194033666 194033717 Zm00001d043274c 194032383 194092678 Zm00001d043274c Zm00001d043274,Zm00001d043275 simMerged
Zm00001d043274_T009.exon20 3 194033848 194033972 Zm00001d043274 194032383 194092678 Zm00001d043274c Zm00001d043274,Zm00001d043275 simMerged
Zm00001d043274_T009.exon20 3 194033848 194033972 Zm00001d043274c 194032383 194092678 Zm00001d043274c Zm00001d043274,Zm00001d043275 simMerged
Zm00001d043274_T009.exon19 3 194043179 194043387 Zm00001d043274 194032383 194092678 Zm00001d043274c Zm00001d043274,Zm00001d043275 simMerged
Zm00001d043274_T009.exon19 3 194043179 194043387 Zm00001d043274c 194032383 194092678 Zm00001d043274c Zm00001d043274,Zm00001d043275 simMerged
Zm00001d043274_T009.exon18 3 194043482 194043683 Zm00001d043274 194032383 194092678 Zm00001d043274c Zm00001d043274,Zm00001d043275 simMerged
Zm00001d043274_T009.exon18 3 194043482 194043683 Zm00001d043274c 194032383 194092678 Zm00001d043274c Zm00001d043274,Zm00001d043275 simMerged
Zm00001d043274_T009.exon17 3 194051401 194051944 Zm00001d043274 194032383 194092678 Zm00001d043274c Zm00001d043274,Zm00001d043275 simMerged
Zm00001d043274_T009.exon17 3 194051401 194051944 Zm00001d043274c 194032383 194092678 Zm00001d043274c Zm00001d043274,Zm00001d043275 simMerged
Zm00001d043274_T012.exon12 3 194052056 194052245 Zm00001d043274 194032383 194092678 Zm00001d043274c Zm00001d043274,Zm00001d043275 simMerged
Zm00001d043274_T012.exon12 3 194052056 194052245 Zm00001d043274c 194032383 194092678 Zm00001d043274c Zm00001d043274,Zm00001d043275 simMerged
Zm00001d043274_T012.exon11 3 194052391 194052486 Zm00001d043274 194032383 194092678 Zm00001d043274c Zm00001d043274,Zm00001d043275 simMerged
Zm00001d043274_T012.exon11 3 194052391 194052486 Zm00001d043274c 194032383 194092678 Zm00001d043274c Zm00001d043274,Zm00001d043275 simMerged
Zm00001d043274_T012.exon10 3 194052604 194052706 Zm00001d043274 194032383 194092678 Zm00001d043274c Zm00001d043274,Zm00001d043275 simMerged
Zm00001d043274_T012.exon10 3 194052604 194052706 Zm00001d043274c 194032383 194092678 Zm00001d043274c Zm00001d043274,Zm00001d043275 simMerged
Zm00001d043274_T012.exon9 3 194064871 194064974 Zm00001d043274 194032383 194092678 Zm00001d043274c Zm00001d043274,Zm00001d043275 simMerged
Zm00001d043274_T012.exon9 3 194064871 194064974 Zm00001d043274c 194032383 194092678 Zm00001d043274c Zm00001d043274,Zm00001d043275 simMerged
Zm00001d043274_T012.exon7 3 194065335 194065421 Zm00001d043274 194032383 194092678 Zm00001d043274c Zm00001d043274,Zm00001d043275 simMerged
Zm00001d043274_T012.exon7 3 194065335 194065421 Zm00001d043274c 194032383 194092678 Zm00001d043274c Zm00001d043274,Zm00001d043275 simMerged
Zm00001d043274_T012.exon6 3 194065649 194065734 Zm00001d043274 194032383 194092678 Zm00001d043274c Zm00001d043274,Zm00001d043275 simMerged
Zm00001d043274_T012.exon6 3 194065649 194065734 Zm00001d043274c 194032383 194092678 Zm00001d043274c Zm00001d043274,Zm00001d043275 simMerged
Zm00001d043274_T012.exon5 3 194065841 194065933 Zm00001d043274 194032383 194092678 Zm00001d043274c Zm00001d043274,Zm00001d043275 simMerged
Zm00001d043274_T012.exon5 3 194065841 194065933 Zm00001d043274c 194032383 194092678 Zm00001d043274c Zm00001d043274,Zm00001d043275 simMerged
Zm00001d043274_T012.exon4 3 194066178 194066340 Zm00001d043274 194032383 194092678 Zm00001d043274c Zm00001d043274,Zm00001d043275 simMerged
Zm00001d043274_T012.exon4 3 194066178 194066340 Zm00001d043274c 194032383 194092678 Zm00001d043274c Zm00001d043274,Zm00001d043275 simMerged
Zm00001d043274_T012.exon3 3 194066437 194066549 Zm00001d043274 194032383 194092678 Zm00001d043274c Zm00001d043274,Zm00001d043275 simMerged
Zm00001d043274_T012.exon3 3 194066437 194066549 Zm00001d043274c 194032383 194092678 Zm00001d043274c Zm00001d043274,Zm00001d043275 simMerged
Zm00001d043274_T012.exon2 3 194066617 194066736 Zm00001d043274 194032383 194092678 Zm00001d043274c Zm00001d043274,Zm00001d043275 simMerged
Zm00001d043274_T012.exon2 3 194066617 194066736 Zm00001d043274c 194032383 194092678 Zm00001d043274c Zm00001d043274,Zm00001d043275 simMerged
Zm00001d043274_T005.exon6 3 194081063 194081108 Zm00001d043274 194032383 194092678 Zm00001d043274c Zm00001d043274,Zm00001d043275 simMerged
Zm00001d043274_T005.exon6 3 194081063 194081108 Zm00001d043274c 194032383 194092678 Zm00001d043274c Zm00001d043274,Zm00001d043275 simMerged
Zm00001d043274_T005.exon5 3 194081575 194081648 Zm00001d043274 194032383 194092678 Zm00001d043274c Zm00001d043274,Zm00001d043275 simMerged
Zm00001d043274_T005.exon5 3 194081575 194081648 Zm00001d043274c 194032383 194092678 Zm00001d043274c Zm00001d043274,Zm00001d043275 simMerged
Zm00001d043274_T005.exon4 3 194081770 194081861 Zm00001d043274 194032383 194092678 Zm00001d043274c Zm00001d043274,Zm00001d043275 simMerged
Zm00001d043274_T005.exon4 3 194081770 194081861 Zm00001d043274c 194032383 194092678 Zm00001d043274c Zm00001d043274,Zm00001d043275 simMerged
Zm00001d043274_T005.exon3 3 194090499 194090566 Zm00001d043274 194032383 194092678 Zm00001d043274c Zm00001d043274,Zm00001d043275 simMerged
Zm00001d043274_T005.exon3 3 194090499 194090566 Zm00001d043274c 194032383 194092678 Zm00001d043274c Zm00001d043274,Zm00001d043275 simMerged
Zm00001d043274_T005.exon2 3 194092175 194092250 Zm00001d043274 194032383 194092678 Zm00001d043274c Zm00001d043274,Zm00001d043275 simMerged
Zm00001d043274_T005.exon2 3 194092175 194092250 Zm00001d043274c 194032383 194092678 Zm00001d043274c Zm00001d043274,Zm00001d043275 simMerged
Zm00001d043274_T019.exon1 3 194092417 194092678 Zm00001d043274 194032383 194092678 Zm00001d043274c Zm00001d043274,Zm00001d043275 simMerged
Zm00001d043274_T019.exon1 3 194092417 194092678 Zm00001d043274c 194032383 194092678 Zm00001d043274c Zm00001d043274,Zm00001d043275 simMerged
Zm00001d043280_T002.exon1 3 194286937 194287551 Zm00001d043280 194286937 194296552 Zm00001d043280c Zm00001d043280,Zm00001d043281 simMerged
Zm00001d043280_T002.exon1 3 194286937 194287551 Zm00001d043280c 194286937 194296552 Zm00001d043280c Zm00001d043280,Zm00001d043281 simMerged
Zm00001d043280_T003.exon2 3 194289965 194290120 Zm00001d043280 194286937 194296552 Zm00001d043280c Zm00001d043280,Zm00001d043281 simMerged
Zm00001d043280_T003.exon2 3 194289965 194290120 Zm00001d043280c 194286937 194296552 Zm00001d043280c Zm00001d043280,Zm00001d043281 simMerged
Zm00001d043280_T002.exon2 3 194290696 194295641 Zm00001d043280 194286937 194296552 Zm00001d043280c Zm00001d043280,Zm00001d043281 simMerged
Zm00001d043280_T002.exon2 3 194290696 194295641 Zm00001d043280c 194286937 194296552 Zm00001d043280c Zm00001d043280,Zm00001d043281 simMerged
Zm00001d043280_T002.exon3 3 194295685 194295850 Zm00001d043280 194286937 194296552 Zm00001d043280c Zm00001d043280,Zm00001d043281 simMerged
Zm00001d043280_T002.exon3 3 194295685 194295850 Zm00001d043280c 194286937 194296552 Zm00001d043280c Zm00001d043280,Zm00001d043281 simMerged
Zm00001d043280_T002.exon4 3 194295927 194296139 Zm00001d043280 194286937 194296552 Zm00001d043280c Zm00001d043280,Zm00001d043281 simMerged
Zm00001d043280_T002.exon4 3 194295927 194296139 Zm00001d043280c 194286937 194296552 Zm00001d043280c Zm00001d043280,Zm00001d043281 simMerged
Zm00001d043280_T002.exon5 3 194296228 194296552 Zm00001d043280 194286937 194296552 Zm00001d043280c Zm00001d043280,Zm00001d043281 simMerged
Zm00001d043280_T002.exon5 3 194296228 194296552 Zm00001d043280c 194286937 194296552 Zm00001d043280c Zm00001d043280,Zm00001d043281 simMerged
Zm00001d043291_T002.exon1 3 194719439 194720040 Zm00001d043291 194719439 194723787 Zm00001d043291c Zm00001d043291,Zm00001d043292 simMerged
Zm00001d043291_T002.exon1 3 194719439 194720040 Zm00001d043291c 194719439 194723787 Zm00001d043291c Zm00001d043291,Zm00001d043292 simMerged
Zm00001d043291_T002.exon2 3 194721351 194721551 Zm00001d043291 194719439 194723787 Zm00001d043291c Zm00001d043291,Zm00001d043292 simMerged
Zm00001d043291_T002.exon2 3 194721351 194721551 Zm00001d043291c 194719439 194723787 Zm00001d043291c Zm00001d043291,Zm00001d043292 simMerged
Zm00001d043291_T002.exon3 3 194721637 194721748 Zm00001d043291 194719439 194723787 Zm00001d043291c Zm00001d043291,Zm00001d043292 simMerged
Zm00001d043291_T002.exon3 3 194721637 194721748 Zm00001d043291c 194719439 194723787 Zm00001d043291c Zm00001d043291,Zm00001d043292 simMerged
Zm00001d043291_T002.exon4 3 194721824 194722050 Zm00001d043291 194719439 194723787 Zm00001d043291c Zm00001d043291,Zm00001d043292 simMerged
Zm00001d043291_T002.exon4 3 194721824 194722050 Zm00001d043291c 194719439 194723787 Zm00001d043291c Zm00001d043291,Zm00001d043292 simMerged
Zm00001d043291_T002.exon5 3 194722178 194722316 Zm00001d043291 194719439 194723787 Zm00001d043291c Zm00001d043291,Zm00001d043292 simMerged
Zm00001d043291_T002.exon5 3 194722178 194722316 Zm00001d043291c 194719439 194723787 Zm00001d043291c Zm00001d043291,Zm00001d043292 simMerged
Zm00001d043291_T002.exon6 3 194722526 194722746 Zm00001d043291 194719439 194723787 Zm00001d043291c Zm00001d043291,Zm00001d043292 simMerged
Zm00001d043291_T002.exon6 3 194722526 194722746 Zm00001d043291c 194719439 194723787 Zm00001d043291c Zm00001d043291,Zm00001d043292 simMerged
Zm00001d043291_T002.exon7 3 194723055 194723176 Zm00001d043291 194719439 194723787 Zm00001d043291c Zm00001d043291,Zm00001d043292 simMerged
Zm00001d043291_T002.exon7 3 194723055 194723176 Zm00001d043291c 194719439 194723787 Zm00001d043291c Zm00001d043291,Zm00001d043292 simMerged
Zm00001d043291_T001.exon8 3 194723328 194723787 Zm00001d043291 194719439 194723787 Zm00001d043291c Zm00001d043291,Zm00001d043292 simMerged
Zm00001d043291_T001.exon8 3 194723328 194723787 Zm00001d043291c 194719439 194723787 Zm00001d043291c Zm00001d043291,Zm00001d043292 simMerged
Zm00001d043294_T013.exon1 3 194889845 194890802 Zm00001d043294 194889845 194899569 Zm00001d043294c Zm00001d043294,Zm00001d043295 simMerged
Zm00001d043294_T013.exon1 3 194889845 194890802 Zm00001d043294c 194889845 194899569 Zm00001d043294c Zm00001d043294,Zm00001d043295 simMerged
Zm00001d043294_T013.exon2 3 194890886 194890954 Zm00001d043294 194889845 194899569 Zm00001d043294c Zm00001d043294,Zm00001d043295 simMerged
Zm00001d043294_T013.exon2 3 194890886 194890954 Zm00001d043294c 194889845 194899569 Zm00001d043294c Zm00001d043294,Zm00001d043295 simMerged
Zm00001d043294_T013.exon3 3 194891028 194891157 Zm00001d043294 194889845 194899569 Zm00001d043294c Zm00001d043294,Zm00001d043295 simMerged
Zm00001d043294_T013.exon3 3 194891028 194891157 Zm00001d043294c 194889845 194899569 Zm00001d043294c Zm00001d043294,Zm00001d043295 simMerged
Zm00001d043294_T013.exon4 3 194891993 194892151 Zm00001d043294 194889845 194899569 Zm00001d043294c Zm00001d043294,Zm00001d043295 simMerged
Zm00001d043294_T013.exon4 3 194891993 194892151 Zm00001d043294c 194889845 194899569 Zm00001d043294c Zm00001d043294,Zm00001d043295 simMerged
Zm00001d043294_T013.exon5 3 194892270 194894576 Zm00001d043294 194889845 194899569 Zm00001d043294c Zm00001d043294,Zm00001d043295 simMerged
Zm00001d043294_T013.exon5 3 194892270 194894576 Zm00001d043294c 194889845 194899569 Zm00001d043294c Zm00001d043294,Zm00001d043295 simMerged
Zm00001d043294_T013.exon6 3 194894904 194895045 Zm00001d043294 194889845 194899569 Zm00001d043294c Zm00001d043294,Zm00001d043295 simMerged
Zm00001d043294_T013.exon6 3 194894904 194895045 Zm00001d043294c 194889845 194899569 Zm00001d043294c Zm00001d043294,Zm00001d043295 simMerged
Zm00001d043294_T005.exon11 3 194896234 194896652 Zm00001d043294 194889845 194899569 Zm00001d043294c Zm00001d043294,Zm00001d043295 simMerged
Zm00001d043294_T005.exon11 3 194896234 194896652 Zm00001d043294c 194889845 194899569 Zm00001d043294c Zm00001d043294,Zm00001d043295 simMerged
Zm00001d043294_T005.exon12 3 194896746 194896932 Zm00001d043294 194889845 194899569 Zm00001d043294c Zm00001d043294,Zm00001d043295 simMerged
Zm00001d043294_T005.exon12 3 194896746 194896932 Zm00001d043294c 194889845 194899569 Zm00001d043294c Zm00001d043294,Zm00001d043295 simMerged
Zm00001d043294_T013.exon9 3 194897736 194899569 Zm00001d043294 194889845 194899569 Zm00001d043294c Zm00001d043294,Zm00001d043295 simMerged
Zm00001d043294_T013.exon9 3 194897736 194899569 Zm00001d043294c 194889845 194899569 Zm00001d043294c Zm00001d043294,Zm00001d043295 simMerged
Zm00001d043298_T001.exon1 3 194978410 194978761 Zm00001d043298 194978410 194981126 Zm00001d043298c Zm00001d043298,Zm00001d043299 simMerged
Zm00001d043298_T001.exon1 3 194978410 194978761 Zm00001d043298c 194978410 194981126 Zm00001d043298c Zm00001d043298,Zm00001d043299 simMerged
Zm00001d043298_T001.exon2 3 194978954 194979177 Zm00001d043298 194978410 194981126 Zm00001d043298c Zm00001d043298,Zm00001d043299 simMerged
Zm00001d043298_T001.exon2 3 194978954 194979177 Zm00001d043298c 194978410 194981126 Zm00001d043298c Zm00001d043298,Zm00001d043299 simMerged
Zm00001d043298_T001.exon3 3 194979297 194979355 Zm00001d043298 194978410 194981126 Zm00001d043298c Zm00001d043298,Zm00001d043299 simMerged
Zm00001d043298_T001.exon3 3 194979297 194979355 Zm00001d043298c 194978410 194981126 Zm00001d043298c Zm00001d043298,Zm00001d043299 simMerged
Zm00001d043298_T001.exon4 3 194979527 194979754 Zm00001d043298 194978410 194981126 Zm00001d043298c Zm00001d043298,Zm00001d043299 simMerged
Zm00001d043298_T001.exon4 3 194979527 194979754 Zm00001d043298c 194978410 194981126 Zm00001d043298c Zm00001d043298,Zm00001d043299 simMerged
Zm00001d043298_T001.exon5 3 194979877 194980006 Zm00001d043298 194978410 194981126 Zm00001d043298c Zm00001d043298,Zm00001d043299 simMerged
Zm00001d043298_T001.exon5 3 194979877 194980006 Zm00001d043298c 194978410 194981126 Zm00001d043298c Zm00001d043298,Zm00001d043299 simMerged
Zm00001d043298_T001.exon6 3 194980111 194980439 Zm00001d043298 194978410 194981126 Zm00001d043298c Zm00001d043298,Zm00001d043299 simMerged
Zm00001d043298_T001.exon6 3 194980111 194980439 Zm00001d043298c 194978410 194981126 Zm00001d043298c Zm00001d043298,Zm00001d043299 simMerged
Zm00001d043298_T001.exon7 3 194980535 194980676 Zm00001d043298 194978410 194981126 Zm00001d043298c Zm00001d043298,Zm00001d043299 simMerged
Zm00001d043298_T001.exon7 3 194980535 194980676 Zm00001d043298c 194978410 194981126 Zm00001d043298c Zm00001d043298,Zm00001d043299 simMerged
Zm00001d043298_T001.exon8 3 194980770 194981126 Zm00001d043298 194978410 194981126 Zm00001d043298c Zm00001d043298,Zm00001d043299 simMerged
Zm00001d043298_T001.exon8 3 194980770 194981126 Zm00001d043298c 194978410 194981126 Zm00001d043298c Zm00001d043298,Zm00001d043299 simMerged
Zm00001d043302_T004.exon1 3 195189451 195189660 Zm00001d043302 195189451 195191634 Zm00001d043302c Zm00001d043302,Zm00001d043303 simMerged
Zm00001d043302_T004.exon1 3 195189451 195189660 Zm00001d043302c 195189451 195191634 Zm00001d043302c Zm00001d043302,Zm00001d043303 simMerged
Zm00001d043302_T001.exon2 3 195189764 195189820 Zm00001d043302 195189451 195191634 Zm00001d043302c Zm00001d043302,Zm00001d043303 simMerged
Zm00001d043302_T001.exon2 3 195189764 195189820 Zm00001d043302c 195189451 195191634 Zm00001d043302c Zm00001d043302,Zm00001d043303 simMerged
Zm00001d043302_T001.exon3 3 195189971 195190176 Zm00001d043302 195189451 195191634 Zm00001d043302c Zm00001d043302,Zm00001d043303 simMerged
Zm00001d043302_T001.exon3 3 195189971 195190176 Zm00001d043302c 195189451 195191634 Zm00001d043302c Zm00001d043302,Zm00001d043303 simMerged
Zm00001d043302_T002.exon3 3 195190257 195190386 Zm00001d043302 195189451 195191634 Zm00001d043302c Zm00001d043302,Zm00001d043303 simMerged
Zm00001d043302_T002.exon3 3 195190257 195190386 Zm00001d043302c 195189451 195191634 Zm00001d043302c Zm00001d043302,Zm00001d043303 simMerged
Zm00001d043302_T002.exon4 3 195190475 195190678 Zm00001d043302 195189451 195191634 Zm00001d043302c Zm00001d043302,Zm00001d043303 simMerged
Zm00001d043302_T002.exon4 3 195190475 195190678 Zm00001d043302c 195189451 195191634 Zm00001d043302c Zm00001d043302,Zm00001d043303 simMerged
Zm00001d043302_T002.exon5 3 195190761 195190832 Zm00001d043302 195189451 195191634 Zm00001d043302c Zm00001d043302,Zm00001d043303 simMerged
Zm00001d043302_T002.exon5 3 195190761 195190832 Zm00001d043302c 195189451 195191634 Zm00001d043302c Zm00001d043302,Zm00001d043303 simMerged
Zm00001d043302_T002.exon6 3 195190944 195191634 Zm00001d043302 195189451 195191634 Zm00001d043302c Zm00001d043302,Zm00001d043303 simMerged
Zm00001d043302_T002.exon6 3 195190944 195191634 Zm00001d043302c 195189451 195191634 Zm00001d043302c Zm00001d043302,Zm00001d043303 simMerged
Zm00001d043312_T001.exon1 3 196046162 196046325 Zm00001d043312 196046162 196077538 Zm00001d043312c Zm00001d043312,Zm00001d043313 simMerged
Zm00001d043312_T001.exon1 3 196046162 196046325 Zm00001d043312c 196046162 196077538 Zm00001d043312c Zm00001d043312,Zm00001d043313 simMerged
Zm00001d043312_T001.exon2 3 196046497 196046596 Zm00001d043312 196046162 196077538 Zm00001d043312c Zm00001d043312,Zm00001d043313 simMerged
Zm00001d043312_T001.exon2 3 196046497 196046596 Zm00001d043312c 196046162 196077538 Zm00001d043312c Zm00001d043312,Zm00001d043313 simMerged
Zm00001d043312_T001.exon3 3 196047455 196047590 Zm00001d043312 196046162 196077538 Zm00001d043312c Zm00001d043312,Zm00001d043313 simMerged
Zm00001d043312_T001.exon3 3 196047455 196047590 Zm00001d043312c 196046162 196077538 Zm00001d043312c Zm00001d043312,Zm00001d043313 simMerged
Zm00001d043312_T001.exon4 3 196047676 196047833 Zm00001d043312 196046162 196077538 Zm00001d043312c Zm00001d043312,Zm00001d043313 simMerged
Zm00001d043312_T001.exon4 3 196047676 196047833 Zm00001d043312c 196046162 196077538 Zm00001d043312c Zm00001d043312,Zm00001d043313 simMerged
Zm00001d043312_T001.exon5 3 196049842 196050107 Zm00001d043312 196046162 196077538 Zm00001d043312c Zm00001d043312,Zm00001d043313 simMerged
Zm00001d043312_T001.exon5 3 196049842 196050107 Zm00001d043312c 196046162 196077538 Zm00001d043312c Zm00001d043312,Zm00001d043313 simMerged
Zm00001d043312_T001.exon6 3 196050181 196050399 Zm00001d043312 196046162 196077538 Zm00001d043312c Zm00001d043312,Zm00001d043313 simMerged
Zm00001d043312_T001.exon6 3 196050181 196050399 Zm00001d043312c 196046162 196077538 Zm00001d043312c Zm00001d043312,Zm00001d043313 simMerged
Zm00001d043312_T001.exon7 3 196050475 196050583 Zm00001d043312 196046162 196077538 Zm00001d043312c Zm00001d043312,Zm00001d043313 simMerged
Zm00001d043312_T001.exon7 3 196050475 196050583 Zm00001d043312c 196046162 196077538 Zm00001d043312c Zm00001d043312,Zm00001d043313 simMerged
Zm00001d043312_T007.exon2 3 196050764 196050879 Zm00001d043312 196046162 196077538 Zm00001d043312c Zm00001d043312,Zm00001d043313 simMerged
Zm00001d043312_T007.exon2 3 196050764 196050879 Zm00001d043312c 196046162 196077538 Zm00001d043312c Zm00001d043312,Zm00001d043313 simMerged
Zm00001d043312_T007.exon3 3 196051125 196051223 Zm00001d043312 196046162 196077538 Zm00001d043312c Zm00001d043312,Zm00001d043313 simMerged
Zm00001d043312_T007.exon3 3 196051125 196051223 Zm00001d043312c 196046162 196077538 Zm00001d043312c Zm00001d043312,Zm00001d043313 simMerged
Zm00001d043312_T007.exon4 3 196052660 196052769 Zm00001d043312 196046162 196077538 Zm00001d043312c Zm00001d043312,Zm00001d043313 simMerged
Zm00001d043312_T007.exon4 3 196052660 196052769 Zm00001d043312c 196046162 196077538 Zm00001d043312c Zm00001d043312,Zm00001d043313 simMerged
Zm00001d043312_T007.exon5 3 196053096 196053170 Zm00001d043312 196046162 196077538 Zm00001d043312c Zm00001d043312,Zm00001d043313 simMerged
Zm00001d043312_T007.exon5 3 196053096 196053170 Zm00001d043312c 196046162 196077538 Zm00001d043312c Zm00001d043312,Zm00001d043313 simMerged
Zm00001d043312_T007.exon6 3 196055006 196055084 Zm00001d043312 196046162 196077538 Zm00001d043312c Zm00001d043312,Zm00001d043313 simMerged
Zm00001d043312_T007.exon6 3 196055006 196055084 Zm00001d043312c 196046162 196077538 Zm00001d043312c Zm00001d043312,Zm00001d043313 simMerged
Zm00001d043312_T007.exon7 3 196055150 196055296 Zm00001d043312 196046162 196077538 Zm00001d043312c Zm00001d043312,Zm00001d043313 simMerged
Zm00001d043312_T007.exon7 3 196055150 196055296 Zm00001d043312c 196046162 196077538 Zm00001d043312c Zm00001d043312,Zm00001d043313 simMerged
Zm00001d043312_T010.exon2 3 196055609 196055689 Zm00001d043312 196046162 196077538 Zm00001d043312c Zm00001d043312,Zm00001d043313 simMerged
Zm00001d043312_T010.exon2 3 196055609 196055689 Zm00001d043312c 196046162 196077538 Zm00001d043312c Zm00001d043312,Zm00001d043313 simMerged
Zm00001d043312_T010.exon3 3 196055767 196055886 Zm00001d043312 196046162 196077538 Zm00001d043312c Zm00001d043312,Zm00001d043313 simMerged
Zm00001d043312_T010.exon3 3 196055767 196055886 Zm00001d043312c 196046162 196077538 Zm00001d043312c Zm00001d043312,Zm00001d043313 simMerged
Zm00001d043312_T010.exon4 3 196062091 196062213 Zm00001d043312 196046162 196077538 Zm00001d043312c Zm00001d043312,Zm00001d043313 simMerged
Zm00001d043312_T010.exon4 3 196062091 196062213 Zm00001d043312c 196046162 196077538 Zm00001d043312c Zm00001d043312,Zm00001d043313 simMerged
Zm00001d043312_T010.exon5 3 196067162 196067242 Zm00001d043312 196046162 196077538 Zm00001d043312c Zm00001d043312,Zm00001d043313 simMerged
Zm00001d043312_T010.exon5 3 196067162 196067242 Zm00001d043312c 196046162 196077538 Zm00001d043312c Zm00001d043312,Zm00001d043313 simMerged
Zm00001d043312_T010.exon6 3 196067385 196067470 Zm00001d043312 196046162 196077538 Zm00001d043312c Zm00001d043312,Zm00001d043313 simMerged
Zm00001d043312_T010.exon6 3 196067385 196067470 Zm00001d043312c 196046162 196077538 Zm00001d043312c Zm00001d043312,Zm00001d043313 simMerged
Zm00001d043312_T010.exon7 3 196067561 196067669 Zm00001d043312 196046162 196077538 Zm00001d043312c Zm00001d043312,Zm00001d043313 simMerged
Zm00001d043312_T010.exon7 3 196067561 196067669 Zm00001d043312c 196046162 196077538 Zm00001d043312c Zm00001d043312,Zm00001d043313 simMerged
Zm00001d043312_T010.exon8 3 196067789 196067857 Zm00001d043312 196046162 196077538 Zm00001d043312c Zm00001d043312,Zm00001d043313 simMerged
Zm00001d043312_T010.exon8 3 196067789 196067857 Zm00001d043312c 196046162 196077538 Zm00001d043312c Zm00001d043312,Zm00001d043313 simMerged
Zm00001d043312_T010.exon9 3 196068882 196068992 Zm00001d043312 196046162 196077538 Zm00001d043312c Zm00001d043312,Zm00001d043313 simMerged
Zm00001d043312_T010.exon9 3 196068882 196068992 Zm00001d043312c 196046162 196077538 Zm00001d043312c Zm00001d043312,Zm00001d043313 simMerged
Zm00001d043312_T010.exon10 3 196070506 196070561 Zm00001d043312 196046162 196077538 Zm00001d043312c Zm00001d043312,Zm00001d043313 simMerged
Zm00001d043312_T010.exon10 3 196070506 196070561 Zm00001d043312c 196046162 196077538 Zm00001d043312c Zm00001d043312,Zm00001d043313 simMerged
Zm00001d043312_T010.exon11 3 196070651 196070828 Zm00001d043312 196046162 196077538 Zm00001d043312c Zm00001d043312,Zm00001d043313 simMerged
Zm00001d043312_T010.exon11 3 196070651 196070828 Zm00001d043312c 196046162 196077538 Zm00001d043312c Zm00001d043312,Zm00001d043313 simMerged
Zm00001d043312_T010.exon12 3 196070899 196071000 Zm00001d043312 196046162 196077538 Zm00001d043312c Zm00001d043312,Zm00001d043313 simMerged
Zm00001d043312_T010.exon12 3 196070899 196071000 Zm00001d043312c 196046162 196077538 Zm00001d043312c Zm00001d043312,Zm00001d043313 simMerged
Zm00001d043312_T010.exon13 3 196071073 196071144 Zm00001d043312 196046162 196077538 Zm00001d043312c Zm00001d043312,Zm00001d043313 simMerged
Zm00001d043312_T010.exon13 3 196071073 196071144 Zm00001d043312c 196046162 196077538 Zm00001d043312c Zm00001d043312,Zm00001d043313 simMerged
Zm00001d043312_T010.exon14 3 196071233 196071298 Zm00001d043312 196046162 196077538 Zm00001d043312c Zm00001d043312,Zm00001d043313 simMerged
Zm00001d043312_T010.exon14 3 196071233 196071298 Zm00001d043312c 196046162 196077538 Zm00001d043312c Zm00001d043312,Zm00001d043313 simMerged
Zm00001d043312_T010.exon15 3 196072912 196072974 Zm00001d043312 196046162 196077538 Zm00001d043312c Zm00001d043312,Zm00001d043313 simMerged
Zm00001d043312_T010.exon15 3 196072912 196072974 Zm00001d043312c 196046162 196077538 Zm00001d043312c Zm00001d043312,Zm00001d043313 simMerged
Zm00001d043312_T010.exon16 3 196073106 196073177 Zm00001d043312 196046162 196077538 Zm00001d043312c Zm00001d043312,Zm00001d043313 simMerged
Zm00001d043312_T010.exon16 3 196073106 196073177 Zm00001d043312c 196046162 196077538 Zm00001d043312c Zm00001d043312,Zm00001d043313 simMerged
Zm00001d043312_T010.exon17 3 196074051 196074167 Zm00001d043312 196046162 196077538 Zm00001d043312c Zm00001d043312,Zm00001d043313 simMerged
Zm00001d043312_T010.exon17 3 196074051 196074167 Zm00001d043312c 196046162 196077538 Zm00001d043312c Zm00001d043312,Zm00001d043313 simMerged
Zm00001d043312_T010.exon18 3 196076639 196076713 Zm00001d043312 196046162 196077538 Zm00001d043312c Zm00001d043312,Zm00001d043313 simMerged
Zm00001d043312_T010.exon18 3 196076639 196076713 Zm00001d043312c 196046162 196077538 Zm00001d043312c Zm00001d043312,Zm00001d043313 simMerged
Zm00001d043312_T010.exon19 3 196076810 196076902 Zm00001d043312 196046162 196077538 Zm00001d043312c Zm00001d043312,Zm00001d043313 simMerged
Zm00001d043312_T010.exon19 3 196076810 196076902 Zm00001d043312c 196046162 196077538 Zm00001d043312c Zm00001d043312,Zm00001d043313 simMerged
Zm00001d043312_T010.exon20 3 196076992 196077064 Zm00001d043312 196046162 196077538 Zm00001d043312c Zm00001d043312,Zm00001d043313 simMerged
Zm00001d043312_T010.exon20 3 196076992 196077064 Zm00001d043312c 196046162 196077538 Zm00001d043312c Zm00001d043312,Zm00001d043313 simMerged
Zm00001d043312_T001.exon33 3 196077174 196077538 Zm00001d043312 196046162 196077538 Zm00001d043312c Zm00001d043312,Zm00001d043313 simMerged
Zm00001d043312_T001.exon33 3 196077174 196077538 Zm00001d043312c 196046162 196077538 Zm00001d043312c Zm00001d043312,Zm00001d043313 simMerged
Zm00001d043316_T001.exon1 3 196121531 196121668 Zm00001d043316 196121531 196122541 Zm00001d043316c Zm00001d043316,Zm00001d043317 simMerged
Zm00001d043316_T001.exon1 3 196121531 196121668 Zm00001d043316c 196121531 196122541 Zm00001d043316c Zm00001d043316,Zm00001d043317 simMerged
Zm00001d043316_T001.exon2 3 196121745 196121874 Zm00001d043316 196121531 196122541 Zm00001d043316c Zm00001d043316,Zm00001d043317 simMerged
Zm00001d043316_T001.exon2 3 196121745 196121874 Zm00001d043316c 196121531 196122541 Zm00001d043316c Zm00001d043316,Zm00001d043317 simMerged
Zm00001d043316_T001.exon3 3 196122356 196122541 Zm00001d043316 196121531 196122541 Zm00001d043316c Zm00001d043316,Zm00001d043317 simMerged
Zm00001d043316_T001.exon3 3 196122356 196122541 Zm00001d043316c 196121531 196122541 Zm00001d043316c Zm00001d043316,Zm00001d043317 simMerged
Zm00001d043321_T001.exon1 3 196514522 196514622 Zm00001d043321 196514522 196517601 Zm00001d043321c Zm00001d043321,Zm00001d043322 simMerged
Zm00001d043321_T001.exon1 3 196514522 196514622 Zm00001d043321c 196514522 196517601 Zm00001d043321c Zm00001d043321,Zm00001d043322 simMerged
Zm00001d043321_T001.exon2 3 196514967 196515086 Zm00001d043321 196514522 196517601 Zm00001d043321c Zm00001d043321,Zm00001d043322 simMerged
Zm00001d043321_T001.exon2 3 196514967 196515086 Zm00001d043321c 196514522 196517601 Zm00001d043321c Zm00001d043321,Zm00001d043322 simMerged
Zm00001d043321_T001.exon3 3 196515176 196515302 Zm00001d043321 196514522 196517601 Zm00001d043321c Zm00001d043321,Zm00001d043322 simMerged
Zm00001d043321_T001.exon3 3 196515176 196515302 Zm00001d043321c 196514522 196517601 Zm00001d043321c Zm00001d043321,Zm00001d043322 simMerged
Zm00001d043321_T001.exon4 3 196516372 196516515 Zm00001d043321 196514522 196517601 Zm00001d043321c Zm00001d043321,Zm00001d043322 simMerged
Zm00001d043321_T001.exon4 3 196516372 196516515 Zm00001d043321c 196514522 196517601 Zm00001d043321c Zm00001d043321,Zm00001d043322 simMerged
Zm00001d043321_T001.exon5 3 196517509 196517601 Zm00001d043321 196514522 196517601 Zm00001d043321c Zm00001d043321,Zm00001d043322 simMerged
Zm00001d043321_T001.exon5 3 196517509 196517601 Zm00001d043321c 196514522 196517601 Zm00001d043321c Zm00001d043321,Zm00001d043322 simMerged
Zm00001d043323_T001.exon1 3 196539125 196539604 Zm00001d043323 196539125 196539604 Zm00001d043323c Zm00001d043323,Zm00001d043324 simMerged
Zm00001d043323_T001.exon1 3 196539125 196539604 Zm00001d043323c 196539125 196539604 Zm00001d043323c Zm00001d043323,Zm00001d043324 simMerged
Zm00001d043325_T001.exon12 3 196559859 196560408 Zm00001d043325 196559859 196566398 Zm00001d043325c Zm00001d043325,Zm00001d043326 simMerged
Zm00001d043325_T001.exon12 3 196559859 196560408 Zm00001d043325c 196559859 196566398 Zm00001d043325c Zm00001d043325,Zm00001d043326 simMerged
Zm00001d043325_T001.exon11 3 196561451 196561584 Zm00001d043325 196559859 196566398 Zm00001d043325c Zm00001d043325,Zm00001d043326 simMerged
Zm00001d043325_T001.exon11 3 196561451 196561584 Zm00001d043325c 196559859 196566398 Zm00001d043325c Zm00001d043325,Zm00001d043326 simMerged
Zm00001d043325_T001.exon10 3 196562219 196562317 Zm00001d043325 196559859 196566398 Zm00001d043325c Zm00001d043325,Zm00001d043326 simMerged
Zm00001d043325_T001.exon10 3 196562219 196562317 Zm00001d043325c 196559859 196566398 Zm00001d043325c Zm00001d043325,Zm00001d043326 simMerged
Zm00001d043325_T001.exon9 3 196562580 196562648 Zm00001d043325 196559859 196566398 Zm00001d043325c Zm00001d043325,Zm00001d043326 simMerged
Zm00001d043325_T001.exon9 3 196562580 196562648 Zm00001d043325c 196559859 196566398 Zm00001d043325c Zm00001d043325,Zm00001d043326 simMerged
Zm00001d043325_T001.exon8 3 196562825 196562881 Zm00001d043325 196559859 196566398 Zm00001d043325c Zm00001d043325,Zm00001d043326 simMerged
Zm00001d043325_T001.exon8 3 196562825 196562881 Zm00001d043325c 196559859 196566398 Zm00001d043325c Zm00001d043325,Zm00001d043326 simMerged
Zm00001d043325_T001.exon7 3 196562970 196563047 Zm00001d043325 196559859 196566398 Zm00001d043325c Zm00001d043325,Zm00001d043326 simMerged
Zm00001d043325_T001.exon7 3 196562970 196563047 Zm00001d043325c 196559859 196566398 Zm00001d043325c Zm00001d043325,Zm00001d043326 simMerged
Zm00001d043325_T001.exon6 3 196563266 196563387 Zm00001d043325 196559859 196566398 Zm00001d043325c Zm00001d043325,Zm00001d043326 simMerged
Zm00001d043325_T001.exon6 3 196563266 196563387 Zm00001d043325c 196559859 196566398 Zm00001d043325c Zm00001d043325,Zm00001d043326 simMerged
Zm00001d043325_T001.exon5 3 196563927 196564189 Zm00001d043325 196559859 196566398 Zm00001d043325c Zm00001d043325,Zm00001d043326 simMerged
Zm00001d043325_T001.exon5 3 196563927 196564189 Zm00001d043325c 196559859 196566398 Zm00001d043325c Zm00001d043325,Zm00001d043326 simMerged
Zm00001d043325_T001.exon4 3 196564550 196564662 Zm00001d043325 196559859 196566398 Zm00001d043325c Zm00001d043325,Zm00001d043326 simMerged
Zm00001d043325_T001.exon4 3 196564550 196564662 Zm00001d043325c 196559859 196566398 Zm00001d043325c Zm00001d043325,Zm00001d043326 simMerged
Zm00001d043325_T001.exon3 3 196565249 196565914 Zm00001d043325 196559859 196566398 Zm00001d043325c Zm00001d043325,Zm00001d043326 simMerged
Zm00001d043325_T001.exon3 3 196565249 196565914 Zm00001d043325c 196559859 196566398 Zm00001d043325c Zm00001d043325,Zm00001d043326 simMerged
Zm00001d043325_T001.exon2 3 196566010 196566077 Zm00001d043325 196559859 196566398 Zm00001d043325c Zm00001d043325,Zm00001d043326 simMerged
Zm00001d043325_T001.exon2 3 196566010 196566077 Zm00001d043325c 196559859 196566398 Zm00001d043325c Zm00001d043325,Zm00001d043326 simMerged
Zm00001d043325_T001.exon1 3 196566173 196566398 Zm00001d043325 196559859 196566398 Zm00001d043325c Zm00001d043325,Zm00001d043326 simMerged
Zm00001d043325_T001.exon1 3 196566173 196566398 Zm00001d043325c 196559859 196566398 Zm00001d043325c Zm00001d043325,Zm00001d043326 simMerged
Zm00001d043328_T003.exon7 3 196692750 196693169 Zm00001d043328 196692750 196701654 Zm00001d043328c Zm00001d043328,Zm00001d043329 simMerged
Zm00001d043328_T003.exon7 3 196692750 196693169 Zm00001d043328c 196692750 196701654 Zm00001d043328c Zm00001d043328,Zm00001d043329 simMerged
Zm00001d043328_T003.exon6 3 196693412 196693522 Zm00001d043328 196692750 196701654 Zm00001d043328c Zm00001d043328,Zm00001d043329 simMerged
Zm00001d043328_T003.exon6 3 196693412 196693522 Zm00001d043328c 196692750 196701654 Zm00001d043328c Zm00001d043328,Zm00001d043329 simMerged
Zm00001d043328_T002.exon5 3 196693605 196693776 Zm00001d043328 196692750 196701654 Zm00001d043328c Zm00001d043328,Zm00001d043329 simMerged
Zm00001d043328_T002.exon5 3 196693605 196693776 Zm00001d043328c 196692750 196701654 Zm00001d043328c Zm00001d043328,Zm00001d043329 simMerged
Zm00001d043328_T002.exon4 3 196695202 196695359 Zm00001d043328 196692750 196701654 Zm00001d043328c Zm00001d043328,Zm00001d043329 simMerged
Zm00001d043328_T002.exon4 3 196695202 196695359 Zm00001d043328c 196692750 196701654 Zm00001d043328c Zm00001d043328,Zm00001d043329 simMerged
Zm00001d043328_T002.exon3 3 196695456 196695546 Zm00001d043328 196692750 196701654 Zm00001d043328c Zm00001d043328,Zm00001d043329 simMerged
Zm00001d043328_T002.exon3 3 196695456 196695546 Zm00001d043328c 196692750 196701654 Zm00001d043328c Zm00001d043328,Zm00001d043329 simMerged
Zm00001d043328_T002.exon2 3 196700752 196700933 Zm00001d043328 196692750 196701654 Zm00001d043328c Zm00001d043328,Zm00001d043329 simMerged
Zm00001d043328_T002.exon2 3 196700752 196700933 Zm00001d043328c 196692750 196701654 Zm00001d043328c Zm00001d043328,Zm00001d043329 simMerged
Zm00001d043328_T002.exon1 3 196701108 196701654 Zm00001d043328 196692750 196701654 Zm00001d043328c Zm00001d043328,Zm00001d043329 simMerged
Zm00001d043328_T002.exon1 3 196701108 196701654 Zm00001d043328c 196692750 196701654 Zm00001d043328c Zm00001d043328,Zm00001d043329 simMerged
Zm00001d043330_T013.exon9 3 196835424 196835884 Zm00001d043330 196835424 196844240 Zm00001d043330c Zm00001d043330,Zm00001d043331 simMerged
Zm00001d043330_T013.exon9 3 196835424 196835884 Zm00001d043330c 196835424 196844240 Zm00001d043330c Zm00001d043330,Zm00001d043331 simMerged
Zm00001d043330_T014.exon6 3 196837452 196837564 Zm00001d043330 196835424 196844240 Zm00001d043330c Zm00001d043330,Zm00001d043331 simMerged
Zm00001d043330_T014.exon6 3 196837452 196837564 Zm00001d043330c 196835424 196844240 Zm00001d043330c Zm00001d043330,Zm00001d043331 simMerged
Zm00001d043330_T014.exon5 3 196837840 196838636 Zm00001d043330 196835424 196844240 Zm00001d043330c Zm00001d043330,Zm00001d043331 simMerged
Zm00001d043330_T014.exon5 3 196837840 196838636 Zm00001d043330c 196835424 196844240 Zm00001d043330c Zm00001d043330,Zm00001d043331 simMerged
Zm00001d043330_T014.exon4 3 196839871 196839974 Zm00001d043330 196835424 196844240 Zm00001d043330c Zm00001d043330,Zm00001d043331 simMerged
Zm00001d043330_T014.exon4 3 196839871 196839974 Zm00001d043330c 196835424 196844240 Zm00001d043330c Zm00001d043330,Zm00001d043331 simMerged
Zm00001d043330_T012.exon2 3 196840072 196841618 Zm00001d043330 196835424 196844240 Zm00001d043330c Zm00001d043330,Zm00001d043331 simMerged
Zm00001d043330_T012.exon2 3 196840072 196841618 Zm00001d043330c 196835424 196844240 Zm00001d043330c Zm00001d043330,Zm00001d043331 simMerged
Zm00001d043330_T012.exon1 3 196841730 196844240 Zm00001d043330 196835424 196844240 Zm00001d043330c Zm00001d043330,Zm00001d043331 simMerged
Zm00001d043330_T012.exon1 3 196841730 196844240 Zm00001d043330c 196835424 196844240 Zm00001d043330c Zm00001d043330,Zm00001d043331 simMerged
Zm00001d043335_T001.exon1 3 196984833 196985272 Zm00001d043335 196984833 196991102 Zm00001d043335c Zm00001d043335,Zm00001d043336 simMerged
Zm00001d043335_T001.exon1 3 196984833 196985272 Zm00001d043335c 196984833 196991102 Zm00001d043335c Zm00001d043335,Zm00001d043336 simMerged
Zm00001d043335_T006.exon2 3 196986235 196986444 Zm00001d043335 196984833 196991102 Zm00001d043335c Zm00001d043335,Zm00001d043336 simMerged
Zm00001d043335_T006.exon2 3 196986235 196986444 Zm00001d043335c 196984833 196991102 Zm00001d043335c Zm00001d043335,Zm00001d043336 simMerged
Zm00001d043335_T006.exon3 3 196987126 196987379 Zm00001d043335 196984833 196991102 Zm00001d043335c Zm00001d043335,Zm00001d043336 simMerged
Zm00001d043335_T006.exon3 3 196987126 196987379 Zm00001d043335c 196984833 196991102 Zm00001d043335c Zm00001d043335,Zm00001d043336 simMerged
Zm00001d043335_T006.exon4 3 196987565 196987835 Zm00001d043335 196984833 196991102 Zm00001d043335c Zm00001d043335,Zm00001d043336 simMerged
Zm00001d043335_T006.exon4 3 196987565 196987835 Zm00001d043335c 196984833 196991102 Zm00001d043335c Zm00001d043335,Zm00001d043336 simMerged
Zm00001d043335_T006.exon5 3 196987968 196988051 Zm00001d043335 196984833 196991102 Zm00001d043335c Zm00001d043335,Zm00001d043336 simMerged
Zm00001d043335_T006.exon5 3 196987968 196988051 Zm00001d043335c 196984833 196991102 Zm00001d043335c Zm00001d043335,Zm00001d043336 simMerged
Zm00001d043335_T003.exon6 3 196988170 196990074 Zm00001d043335 196984833 196991102 Zm00001d043335c Zm00001d043335,Zm00001d043336 simMerged
Zm00001d043335_T003.exon6 3 196988170 196990074 Zm00001d043335c 196984833 196991102 Zm00001d043335c Zm00001d043335,Zm00001d043336 simMerged
Zm00001d043335_T003.exon7 3 196990536 196991102 Zm00001d043335 196984833 196991102 Zm00001d043335c Zm00001d043335,Zm00001d043336 simMerged
Zm00001d043335_T003.exon7 3 196990536 196991102 Zm00001d043335c 196984833 196991102 Zm00001d043335c Zm00001d043335,Zm00001d043336 simMerged
Zm00001d043339_T001.exon1 3 197024510 197024762 Zm00001d043339 197024510 197025977 Zm00001d043339c Zm00001d043339,Zm00001d043340 simMerged
Zm00001d043339_T001.exon1 3 197024510 197024762 Zm00001d043339c 197024510 197025977 Zm00001d043339c Zm00001d043339,Zm00001d043340 simMerged
Zm00001d043339_T001.exon2 3 197024983 197025977 Zm00001d043339 197024510 197025977 Zm00001d043339c Zm00001d043339,Zm00001d043340 simMerged
Zm00001d043339_T001.exon2 3 197024983 197025977 Zm00001d043339c 197024510 197025977 Zm00001d043339c Zm00001d043339,Zm00001d043340 simMerged
Zm00001d043344_T001.exon1 3 197152506 197152720 Zm00001d043344 197152506 197154049 Zm00001d043344c Zm00001d043344,Zm00001d043345 simMerged
Zm00001d043344_T001.exon1 3 197152506 197152720 Zm00001d043344c 197152506 197154049 Zm00001d043344c Zm00001d043344,Zm00001d043345 simMerged
Zm00001d043344_T001.exon2 3 197153149 197153197 Zm00001d043344 197152506 197154049 Zm00001d043344c Zm00001d043344,Zm00001d043345 simMerged
Zm00001d043344_T001.exon2 3 197153149 197153197 Zm00001d043344c 197152506 197154049 Zm00001d043344c Zm00001d043344,Zm00001d043345 simMerged
Zm00001d043344_T002.exon2 3 197153266 197154049 Zm00001d043344 197152506 197154049 Zm00001d043344c Zm00001d043344,Zm00001d043345 simMerged
Zm00001d043344_T002.exon2 3 197153266 197154049 Zm00001d043344c 197152506 197154049 Zm00001d043344c Zm00001d043344,Zm00001d043345 simMerged
Zm00001d043347_T008.exon7 3 197314234 197316536 Zm00001d043347 197314234 197322869 Zm00001d043347c Zm00001d043347,Zm00001d043348 simMerged
Zm00001d043347_T008.exon7 3 197314234 197316536 Zm00001d043347c 197314234 197322869 Zm00001d043347c Zm00001d043347,Zm00001d043348 simMerged
Zm00001d043347_T008.exon6 3 197316827 197317181 Zm00001d043347 197314234 197322869 Zm00001d043347c Zm00001d043347,Zm00001d043348 simMerged
Zm00001d043347_T008.exon6 3 197316827 197317181 Zm00001d043347c 197314234 197322869 Zm00001d043347c Zm00001d043347,Zm00001d043348 simMerged
Zm00001d043347_T008.exon5 3 197317276 197317873 Zm00001d043347 197314234 197322869 Zm00001d043347c Zm00001d043347,Zm00001d043348 simMerged
Zm00001d043347_T008.exon5 3 197317276 197317873 Zm00001d043347c 197314234 197322869 Zm00001d043347c Zm00001d043347,Zm00001d043348 simMerged
Zm00001d043347_T008.exon4 3 197318030 197318091 Zm00001d043347 197314234 197322869 Zm00001d043347c Zm00001d043347,Zm00001d043348 simMerged
Zm00001d043347_T008.exon4 3 197318030 197318091 Zm00001d043347c 197314234 197322869 Zm00001d043347c Zm00001d043347,Zm00001d043348 simMerged
Zm00001d043347_T008.exon3 3 197318897 197320269 Zm00001d043347 197314234 197322869 Zm00001d043347c Zm00001d043347,Zm00001d043348 simMerged
Zm00001d043347_T008.exon3 3 197318897 197320269 Zm00001d043347c 197314234 197322869 Zm00001d043347c Zm00001d043347,Zm00001d043348 simMerged
Zm00001d043347_T008.exon2 3 197320577 197321298 Zm00001d043347 197314234 197322869 Zm00001d043347c Zm00001d043347,Zm00001d043348 simMerged
Zm00001d043347_T008.exon2 3 197320577 197321298 Zm00001d043347c 197314234 197322869 Zm00001d043347c Zm00001d043347,Zm00001d043348 simMerged
Zm00001d043347_T008.exon1 3 197322458 197322869 Zm00001d043347 197314234 197322869 Zm00001d043347c Zm00001d043347,Zm00001d043348 simMerged
Zm00001d043347_T008.exon1 3 197322458 197322869 Zm00001d043347c 197314234 197322869 Zm00001d043347c Zm00001d043347,Zm00001d043348 simMerged
Zm00001d043361_T001.exon1 3 197706877 197707141 Zm00001d043361 197706877 197708271 Zm00001d043361c Zm00001d043361,Zm00001d043362 simMerged
Zm00001d043361_T001.exon1 3 197706877 197707141 Zm00001d043361c 197706877 197708271 Zm00001d043361c Zm00001d043361,Zm00001d043362 simMerged
Zm00001d043361_T001.exon2 3 197707322 197707567 Zm00001d043361 197706877 197708271 Zm00001d043361c Zm00001d043361,Zm00001d043362 simMerged
Zm00001d043361_T001.exon2 3 197707322 197707567 Zm00001d043361c 197706877 197708271 Zm00001d043361c Zm00001d043361,Zm00001d043362 simMerged
Zm00001d043361_T001.exon3 3 197707725 197707758 Zm00001d043361 197706877 197708271 Zm00001d043361c Zm00001d043361,Zm00001d043362 simMerged
Zm00001d043361_T001.exon3 3 197707725 197707758 Zm00001d043361c 197706877 197708271 Zm00001d043361c Zm00001d043361,Zm00001d043362 simMerged
Zm00001d043361_T001.exon4 3 197707858 197708271 Zm00001d043361 197706877 197708271 Zm00001d043361c Zm00001d043361,Zm00001d043362 simMerged
Zm00001d043361_T001.exon4 3 197707858 197708271 Zm00001d043361c 197706877 197708271 Zm00001d043361c Zm00001d043361,Zm00001d043362 simMerged
Zm00001d043365_T001.exon2 3 197758311 197760401 Zm00001d043365 197758311 197760565 Zm00001d043365c Zm00001d043365,Zm00001d043366 simMerged
Zm00001d043365_T001.exon2 3 197758311 197760401 Zm00001d043365c 197758311 197760565 Zm00001d043365c Zm00001d043365,Zm00001d043366 simMerged
Zm00001d043365_T001.exon1 3 197760481 197760565 Zm00001d043365 197758311 197760565 Zm00001d043365c Zm00001d043365,Zm00001d043366 simMerged
Zm00001d043365_T001.exon1 3 197760481 197760565 Zm00001d043365c 197758311 197760565 Zm00001d043365c Zm00001d043365,Zm00001d043366 simMerged
Zm00001d043380_T001.exon3 3 198236667 198237294 Zm00001d043380 198236667 198237919 Zm00001d043380c Zm00001d043380,Zm00001d043381 simMerged
Zm00001d043380_T001.exon3 3 198236667 198237294 Zm00001d043380c 198236667 198237919 Zm00001d043380c Zm00001d043380,Zm00001d043381 simMerged
Zm00001d043380_T001.exon2 3 198237379 198237509 Zm00001d043380 198236667 198237919 Zm00001d043380c Zm00001d043380,Zm00001d043381 simMerged
Zm00001d043380_T001.exon2 3 198237379 198237509 Zm00001d043380c 198236667 198237919 Zm00001d043380c Zm00001d043380,Zm00001d043381 simMerged
Zm00001d043380_T001.exon1 3 198237649 198237919 Zm00001d043380 198236667 198237919 Zm00001d043380c Zm00001d043380,Zm00001d043381 simMerged
Zm00001d043380_T001.exon1 3 198237649 198237919 Zm00001d043380c 198236667 198237919 Zm00001d043380c Zm00001d043380,Zm00001d043381 simMerged
Zm00001d043388_T001.exon4 3 198488898 198489345 Zm00001d043388 198488898 198490980 Zm00001d043388c Zm00001d043388,Zm00001d043389 simMerged
Zm00001d043388_T001.exon4 3 198488898 198489345 Zm00001d043388c 198488898 198490980 Zm00001d043388c Zm00001d043388,Zm00001d043389 simMerged
Zm00001d043388_T001.exon3 3 198489445 198489907 Zm00001d043388 198488898 198490980 Zm00001d043388c Zm00001d043388,Zm00001d043389 simMerged
Zm00001d043388_T001.exon3 3 198489445 198489907 Zm00001d043388c 198488898 198490980 Zm00001d043388c Zm00001d043388,Zm00001d043389 simMerged
Zm00001d043388_T001.exon2 3 198490035 198490661 Zm00001d043388 198488898 198490980 Zm00001d043388c Zm00001d043388,Zm00001d043389 simMerged
Zm00001d043388_T001.exon2 3 198490035 198490661 Zm00001d043388c 198488898 198490980 Zm00001d043388c Zm00001d043388,Zm00001d043389 simMerged
Zm00001d043388_T001.exon1 3 198490833 198490980 Zm00001d043388 198488898 198490980 Zm00001d043388c Zm00001d043388,Zm00001d043389 simMerged
Zm00001d043388_T001.exon1 3 198490833 198490980 Zm00001d043388c 198488898 198490980 Zm00001d043388c Zm00001d043388,Zm00001d043389 simMerged
Zm00001d043393_T001.exon16 3 198633149 198634066 Zm00001d043393 198633149 198637378 Zm00001d043393c Zm00001d043393,Zm00001d043394 simMerged
Zm00001d043393_T001.exon16 3 198633149 198634066 Zm00001d043393c 198633149 198637378 Zm00001d043393c Zm00001d043393,Zm00001d043394 simMerged
Zm00001d043393_T001.exon15 3 198634158 198634271 Zm00001d043393 198633149 198637378 Zm00001d043393c Zm00001d043393,Zm00001d043394 simMerged
Zm00001d043393_T001.exon15 3 198634158 198634271 Zm00001d043393c 198633149 198637378 Zm00001d043393c Zm00001d043393,Zm00001d043394 simMerged
Zm00001d043393_T001.exon14 3 198634356 198634465 Zm00001d043393 198633149 198637378 Zm00001d043393c Zm00001d043393,Zm00001d043394 simMerged
Zm00001d043393_T001.exon14 3 198634356 198634465 Zm00001d043393c 198633149 198637378 Zm00001d043393c Zm00001d043393,Zm00001d043394 simMerged
Zm00001d043393_T001.exon13 3 198634545 198634633 Zm00001d043393 198633149 198637378 Zm00001d043393c Zm00001d043393,Zm00001d043394 simMerged
Zm00001d043393_T001.exon13 3 198634545 198634633 Zm00001d043393c 198633149 198637378 Zm00001d043393c Zm00001d043393,Zm00001d043394 simMerged
Zm00001d043393_T001.exon12 3 198634713 198634909 Zm00001d043393 198633149 198637378 Zm00001d043393c Zm00001d043393,Zm00001d043394 simMerged
Zm00001d043393_T001.exon12 3 198634713 198634909 Zm00001d043393c 198633149 198637378 Zm00001d043393c Zm00001d043393,Zm00001d043394 simMerged
Zm00001d043393_T001.exon11 3 198635023 198635184 Zm00001d043393 198633149 198637378 Zm00001d043393c Zm00001d043393,Zm00001d043394 simMerged
Zm00001d043393_T001.exon11 3 198635023 198635184 Zm00001d043393c 198633149 198637378 Zm00001d043393c Zm00001d043393,Zm00001d043394 simMerged
Zm00001d043393_T001.exon10 3 198635282 198635400 Zm00001d043393 198633149 198637378 Zm00001d043393c Zm00001d043393,Zm00001d043394 simMerged
Zm00001d043393_T001.exon10 3 198635282 198635400 Zm00001d043393c 198633149 198637378 Zm00001d043393c Zm00001d043393,Zm00001d043394 simMerged
Zm00001d043393_T001.exon9 3 198635481 198635568 Zm00001d043393 198633149 198637378 Zm00001d043393c Zm00001d043393,Zm00001d043394 simMerged
Zm00001d043393_T001.exon9 3 198635481 198635568 Zm00001d043393c 198633149 198637378 Zm00001d043393c Zm00001d043393,Zm00001d043394 simMerged
Zm00001d043393_T001.exon8 3 198635675 198635780 Zm00001d043393 198633149 198637378 Zm00001d043393c Zm00001d043393,Zm00001d043394 simMerged
Zm00001d043393_T001.exon8 3 198635675 198635780 Zm00001d043393c 198633149 198637378 Zm00001d043393c Zm00001d043393,Zm00001d043394 simMerged
Zm00001d043393_T001.exon7 3 198635864 198635952 Zm00001d043393 198633149 198637378 Zm00001d043393c Zm00001d043393,Zm00001d043394 simMerged
Zm00001d043393_T001.exon7 3 198635864 198635952 Zm00001d043393c 198633149 198637378 Zm00001d043393c Zm00001d043393,Zm00001d043394 simMerged
Zm00001d043393_T001.exon6 3 198636060 198636212 Zm00001d043393 198633149 198637378 Zm00001d043393c Zm00001d043393,Zm00001d043394 simMerged
Zm00001d043393_T001.exon6 3 198636060 198636212 Zm00001d043393c 198633149 198637378 Zm00001d043393c Zm00001d043393,Zm00001d043394 simMerged
Zm00001d043393_T001.exon5 3 198636309 198636401 Zm00001d043393 198633149 198637378 Zm00001d043393c Zm00001d043393,Zm00001d043394 simMerged
Zm00001d043393_T001.exon5 3 198636309 198636401 Zm00001d043393c 198633149 198637378 Zm00001d043393c Zm00001d043393,Zm00001d043394 simMerged
Zm00001d043393_T001.exon4 3 198636496 198636562 Zm00001d043393 198633149 198637378 Zm00001d043393c Zm00001d043393,Zm00001d043394 simMerged
Zm00001d043393_T001.exon4 3 198636496 198636562 Zm00001d043393c 198633149 198637378 Zm00001d043393c Zm00001d043393,Zm00001d043394 simMerged
Zm00001d043393_T001.exon3 3 198636663 198636775 Zm00001d043393 198633149 198637378 Zm00001d043393c Zm00001d043393,Zm00001d043394 simMerged
Zm00001d043393_T001.exon3 3 198636663 198636775 Zm00001d043393c 198633149 198637378 Zm00001d043393c Zm00001d043393,Zm00001d043394 simMerged
Zm00001d043393_T001.exon2 3 198636898 198636993 Zm00001d043393 198633149 198637378 Zm00001d043393c Zm00001d043393,Zm00001d043394 simMerged
Zm00001d043393_T001.exon2 3 198636898 198636993 Zm00001d043393c 198633149 198637378 Zm00001d043393c Zm00001d043393,Zm00001d043394 simMerged
Zm00001d043393_T001.exon1 3 198637162 198637378 Zm00001d043393 198633149 198637378 Zm00001d043393c Zm00001d043393,Zm00001d043394 simMerged
Zm00001d043393_T001.exon1 3 198637162 198637378 Zm00001d043393c 198633149 198637378 Zm00001d043393c Zm00001d043393,Zm00001d043394 simMerged
Zm00001d043399_T001.exon1 3 198729408 198730004 Zm00001d043399 198729408 198730004 Zm00001d043399c Zm00001d043399,Zm00001d043400 simMerged
Zm00001d043399_T001.exon1 3 198729408 198730004 Zm00001d043399c 198729408 198730004 Zm00001d043399c Zm00001d043399,Zm00001d043400 simMerged
Zm00001d043406_T001.exon1 3 198944183 198944396 Zm00001d043406 198944183 198946076 Zm00001d043406c Zm00001d043406,Zm00001d043407 simMerged
Zm00001d043406_T001.exon1 3 198944183 198944396 Zm00001d043406c 198944183 198946076 Zm00001d043406c Zm00001d043406,Zm00001d043407 simMerged
Zm00001d043406_T001.exon2 3 198944493 198944637 Zm00001d043406 198944183 198946076 Zm00001d043406c Zm00001d043406,Zm00001d043407 simMerged
Zm00001d043406_T001.exon2 3 198944493 198944637 Zm00001d043406c 198944183 198946076 Zm00001d043406c Zm00001d043406,Zm00001d043407 simMerged
Zm00001d043406_T002.exon3 3 198944735 198946076 Zm00001d043406 198944183 198946076 Zm00001d043406c Zm00001d043406,Zm00001d043407 simMerged
Zm00001d043406_T002.exon3 3 198944735 198946076 Zm00001d043406c 198944183 198946076 Zm00001d043406c Zm00001d043406,Zm00001d043407 simMerged
Zm00001d043414_T003.exon3 3 199051108 199051827 Zm00001d043414 199051108 199054942 Zm00001d043414c Zm00001d043414,Zm00001d043415 simMerged
Zm00001d043414_T003.exon3 3 199051108 199051827 Zm00001d043414c 199051108 199054942 Zm00001d043414c Zm00001d043414,Zm00001d043415 simMerged
Zm00001d043414_T003.exon2 3 199051929 199052334 Zm00001d043414 199051108 199054942 Zm00001d043414c Zm00001d043414,Zm00001d043415 simMerged
Zm00001d043414_T003.exon2 3 199051929 199052334 Zm00001d043414c 199051108 199054942 Zm00001d043414c Zm00001d043414,Zm00001d043415 simMerged
Zm00001d043414_T003.exon1 3 199052415 199054942 Zm00001d043414 199051108 199054942 Zm00001d043414c Zm00001d043414,Zm00001d043415 simMerged
Zm00001d043414_T003.exon1 3 199052415 199054942 Zm00001d043414c 199051108 199054942 Zm00001d043414c Zm00001d043414,Zm00001d043415 simMerged
Zm00001d043418_T073.exon1 3 199094513 199096569 Zm00001d043418 199094513 199105056 Zm00001d043418c Zm00001d043418,Zm00001d043419 simMerged
Zm00001d043418_T073.exon1 3 199094513 199096569 Zm00001d043418c 199094513 199105056 Zm00001d043418c Zm00001d043418,Zm00001d043419 simMerged
Zm00001d043418_T066.exon2 3 199097218 199097869 Zm00001d043418 199094513 199105056 Zm00001d043418c Zm00001d043418,Zm00001d043419 simMerged
Zm00001d043418_T066.exon2 3 199097218 199097869 Zm00001d043418c 199094513 199105056 Zm00001d043418c Zm00001d043418,Zm00001d043419 simMerged
Zm00001d043418_T055.exon5 3 199097951 199100289 Zm00001d043418 199094513 199105056 Zm00001d043418c Zm00001d043418,Zm00001d043419 simMerged
Zm00001d043418_T055.exon5 3 199097951 199100289 Zm00001d043418c 199094513 199105056 Zm00001d043418c Zm00001d043418,Zm00001d043419 simMerged
Zm00001d043418_T137.exon2 3 199100436 199102035 Zm00001d043418 199094513 199105056 Zm00001d043418c Zm00001d043418,Zm00001d043419 simMerged
Zm00001d043418_T137.exon2 3 199100436 199102035 Zm00001d043418c 199094513 199105056 Zm00001d043418c Zm00001d043418,Zm00001d043419 simMerged
Zm00001d043418_T030.exon12 3 199102162 199102233 Zm00001d043418 199094513 199105056 Zm00001d043418c Zm00001d043418,Zm00001d043419 simMerged
Zm00001d043418_T030.exon12 3 199102162 199102233 Zm00001d043418c 199094513 199105056 Zm00001d043418c Zm00001d043418,Zm00001d043419 simMerged
Zm00001d043418_T137.exon4 3 199102323 199102402 Zm00001d043418 199094513 199105056 Zm00001d043418c Zm00001d043418,Zm00001d043419 simMerged
Zm00001d043418_T137.exon4 3 199102323 199102402 Zm00001d043418c 199094513 199105056 Zm00001d043418c Zm00001d043418,Zm00001d043419 simMerged
Zm00001d043418_T066.exon7 3 199102496 199102580 Zm00001d043418 199094513 199105056 Zm00001d043418c Zm00001d043418,Zm00001d043419 simMerged
Zm00001d043418_T066.exon7 3 199102496 199102580 Zm00001d043418c 199094513 199105056 Zm00001d043418c Zm00001d043418,Zm00001d043419 simMerged
Zm00001d043418_T066.exon8 3 199103093 199103487 Zm00001d043418 199094513 199105056 Zm00001d043418c Zm00001d043418,Zm00001d043419 simMerged
Zm00001d043418_T066.exon8 3 199103093 199103487 Zm00001d043418c 199094513 199105056 Zm00001d043418c Zm00001d043418,Zm00001d043419 simMerged
Zm00001d043418_T066.exon9 3 199103781 199103871 Zm00001d043418 199094513 199105056 Zm00001d043418c Zm00001d043418,Zm00001d043419 simMerged
Zm00001d043418_T066.exon9 3 199103781 199103871 Zm00001d043418c 199094513 199105056 Zm00001d043418c Zm00001d043418,Zm00001d043419 simMerged
Zm00001d043418_T066.exon10 3 199104664 199105056 Zm00001d043418 199094513 199105056 Zm00001d043418c Zm00001d043418,Zm00001d043419 simMerged
Zm00001d043418_T066.exon10 3 199104664 199105056 Zm00001d043418c 199094513 199105056 Zm00001d043418c Zm00001d043418,Zm00001d043419 simMerged
Zm00001d043420_T001.exon4 3 199110559 199111084 Zm00001d043420 199110559 199113757 Zm00001d043420c Zm00001d043420,Zm00001d043421 simMerged
Zm00001d043420_T001.exon4 3 199110559 199111084 Zm00001d043420c 199110559 199113757 Zm00001d043420c Zm00001d043420,Zm00001d043421 simMerged
Zm00001d043420_T002.exon2 3 199111165 199111291 Zm00001d043420 199110559 199113757 Zm00001d043420c Zm00001d043420,Zm00001d043421 simMerged
Zm00001d043420_T002.exon2 3 199111165 199111291 Zm00001d043420c 199110559 199113757 Zm00001d043420c Zm00001d043420,Zm00001d043421 simMerged
Zm00001d043420_T001.exon2 3 199112742 199112832 Zm00001d043420 199110559 199113757 Zm00001d043420c Zm00001d043420,Zm00001d043421 simMerged
Zm00001d043420_T001.exon2 3 199112742 199112832 Zm00001d043420c 199110559 199113757 Zm00001d043420c Zm00001d043420,Zm00001d043421 simMerged
Zm00001d043420_T001.exon1 3 199112921 199113757 Zm00001d043420 199110559 199113757 Zm00001d043420c Zm00001d043420,Zm00001d043421 simMerged
Zm00001d043420_T001.exon1 3 199112921 199113757 Zm00001d043420c 199110559 199113757 Zm00001d043420c Zm00001d043420,Zm00001d043421 simMerged
Zm00001d043422_T001.exon1 3 199163496 199164221 Zm00001d043422 199163496 199164221 Zm00001d043422c Zm00001d043422,Zm00001d043423 simMerged
Zm00001d043422_T001.exon1 3 199163496 199164221 Zm00001d043422c 199163496 199164221 Zm00001d043422c Zm00001d043422,Zm00001d043423 simMerged
Zm00001d043437_T001.exon1 3 199878257 199878704 Zm00001d043437 199878257 199880029 Zm00001d043437c Zm00001d043437,Zm00001d043438 simMerged
Zm00001d043437_T001.exon1 3 199878257 199878704 Zm00001d043437c 199878257 199880029 Zm00001d043437c Zm00001d043437,Zm00001d043438 simMerged
Zm00001d043437_T001.exon2 3 199878787 199878985 Zm00001d043437 199878257 199880029 Zm00001d043437c Zm00001d043437,Zm00001d043438 simMerged
Zm00001d043437_T001.exon2 3 199878787 199878985 Zm00001d043437c 199878257 199880029 Zm00001d043437c Zm00001d043437,Zm00001d043438 simMerged
Zm00001d043437_T001.exon3 3 199879071 199879187 Zm00001d043437 199878257 199880029 Zm00001d043437c Zm00001d043437,Zm00001d043438 simMerged
Zm00001d043437_T001.exon3 3 199879071 199879187 Zm00001d043437c 199878257 199880029 Zm00001d043437c Zm00001d043437,Zm00001d043438 simMerged
Zm00001d043437_T001.exon4 3 199879261 199879517 Zm00001d043437 199878257 199880029 Zm00001d043437c Zm00001d043437,Zm00001d043438 simMerged
Zm00001d043437_T001.exon4 3 199879261 199879517 Zm00001d043437c 199878257 199880029 Zm00001d043437c Zm00001d043437,Zm00001d043438 simMerged
Zm00001d043437_T001.exon5 3 199879607 199879679 Zm00001d043437 199878257 199880029 Zm00001d043437c Zm00001d043437,Zm00001d043438 simMerged
Zm00001d043437_T001.exon5 3 199879607 199879679 Zm00001d043437c 199878257 199880029 Zm00001d043437c Zm00001d043437,Zm00001d043438 simMerged
Zm00001d043437_T001.exon6 3 199879776 199880029 Zm00001d043437 199878257 199880029 Zm00001d043437c Zm00001d043437,Zm00001d043438 simMerged
Zm00001d043437_T001.exon6 3 199879776 199880029 Zm00001d043437c 199878257 199880029 Zm00001d043437c Zm00001d043437,Zm00001d043438 simMerged
Zm00001d043441_T009.exon1 3 199979128 199979361 Zm00001d043441 199979128 199987426 Zm00001d043441c Zm00001d043441,Zm00001d043442 simMerged
Zm00001d043441_T009.exon1 3 199979128 199979361 Zm00001d043441c 199979128 199987426 Zm00001d043441c Zm00001d043441,Zm00001d043442 simMerged
Zm00001d043441_T015.exon2 3 199979471 199979533 Zm00001d043441 199979128 199987426 Zm00001d043441c Zm00001d043441,Zm00001d043442 simMerged
Zm00001d043441_T015.exon2 3 199979471 199979533 Zm00001d043441c 199979128 199987426 Zm00001d043441c Zm00001d043441,Zm00001d043442 simMerged
Zm00001d043441_T015.exon3 3 199980036 199980091 Zm00001d043441 199979128 199987426 Zm00001d043441c Zm00001d043441,Zm00001d043442 simMerged
Zm00001d043441_T015.exon3 3 199980036 199980091 Zm00001d043441c 199979128 199987426 Zm00001d043441c Zm00001d043441,Zm00001d043442 simMerged
Zm00001d043441_T015.exon4 3 199980166 199980237 Zm00001d043441 199979128 199987426 Zm00001d043441c Zm00001d043441,Zm00001d043442 simMerged
Zm00001d043441_T015.exon4 3 199980166 199980237 Zm00001d043441c 199979128 199987426 Zm00001d043441c Zm00001d043441,Zm00001d043442 simMerged
Zm00001d043441_T016.exon2 3 199980327 199980432 Zm00001d043441 199979128 199987426 Zm00001d043441c Zm00001d043441,Zm00001d043442 simMerged
Zm00001d043441_T016.exon2 3 199980327 199980432 Zm00001d043441c 199979128 199987426 Zm00001d043441c Zm00001d043441,Zm00001d043442 simMerged
Zm00001d043441_T009.exon6 3 199980513 199983478 Zm00001d043441 199979128 199987426 Zm00001d043441c Zm00001d043441,Zm00001d043442 simMerged
Zm00001d043441_T009.exon6 3 199980513 199983478 Zm00001d043441c 199979128 199987426 Zm00001d043441c Zm00001d043441,Zm00001d043442 simMerged
Zm00001d043441_T016.exon6 3 199984006 199984126 Zm00001d043441 199979128 199987426 Zm00001d043441c Zm00001d043441,Zm00001d043442 simMerged
Zm00001d043441_T016.exon6 3 199984006 199984126 Zm00001d043441c 199979128 199987426 Zm00001d043441c Zm00001d043441,Zm00001d043442 simMerged
Zm00001d043441_T016.exon7 3 199984223 199984303 Zm00001d043441 199979128 199987426 Zm00001d043441c Zm00001d043441,Zm00001d043442 simMerged
Zm00001d043441_T016.exon7 3 199984223 199984303 Zm00001d043441c 199979128 199987426 Zm00001d043441c Zm00001d043441,Zm00001d043442 simMerged
Zm00001d043441_T016.exon8 3 199984394 199984522 Zm00001d043441 199979128 199987426 Zm00001d043441c Zm00001d043441,Zm00001d043442 simMerged
Zm00001d043441_T016.exon8 3 199984394 199984522 Zm00001d043441c 199979128 199987426 Zm00001d043441c Zm00001d043441,Zm00001d043442 simMerged
Zm00001d043441_T016.exon9 3 199984603 199984806 Zm00001d043441 199979128 199987426 Zm00001d043441c Zm00001d043441,Zm00001d043442 simMerged
Zm00001d043441_T016.exon9 3 199984603 199984806 Zm00001d043441c 199979128 199987426 Zm00001d043441c Zm00001d043441,Zm00001d043442 simMerged
Zm00001d043441_T016.exon10 3 199984887 199985030 Zm00001d043441 199979128 199987426 Zm00001d043441c Zm00001d043441,Zm00001d043442 simMerged
Zm00001d043441_T016.exon10 3 199984887 199985030 Zm00001d043441c 199979128 199987426 Zm00001d043441c Zm00001d043441,Zm00001d043442 simMerged
Zm00001d043441_T016.exon11 3 199985101 199985287 Zm00001d043441 199979128 199987426 Zm00001d043441c Zm00001d043441,Zm00001d043442 simMerged
Zm00001d043441_T016.exon11 3 199985101 199985287 Zm00001d043441c 199979128 199987426 Zm00001d043441c Zm00001d043441,Zm00001d043442 simMerged
Zm00001d043441_T016.exon12 3 199985372 199985469 Zm00001d043441 199979128 199987426 Zm00001d043441c Zm00001d043441,Zm00001d043442 simMerged
Zm00001d043441_T016.exon12 3 199985372 199985469 Zm00001d043441c 199979128 199987426 Zm00001d043441c Zm00001d043441,Zm00001d043442 simMerged
Zm00001d043441_T016.exon13 3 199986526 199986605 Zm00001d043441 199979128 199987426 Zm00001d043441c Zm00001d043441,Zm00001d043442 simMerged
Zm00001d043441_T016.exon13 3 199986526 199986605 Zm00001d043441c 199979128 199987426 Zm00001d043441c Zm00001d043441,Zm00001d043442 simMerged
Zm00001d043441_T016.exon14 3 199986692 199986779 Zm00001d043441 199979128 199987426 Zm00001d043441c Zm00001d043441,Zm00001d043442 simMerged
Zm00001d043441_T016.exon14 3 199986692 199986779 Zm00001d043441c 199979128 199987426 Zm00001d043441c Zm00001d043441,Zm00001d043442 simMerged
Zm00001d043441_T016.exon15 3 199986881 199986967 Zm00001d043441 199979128 199987426 Zm00001d043441c Zm00001d043441,Zm00001d043442 simMerged
Zm00001d043441_T016.exon15 3 199986881 199986967 Zm00001d043441c 199979128 199987426 Zm00001d043441c Zm00001d043441,Zm00001d043442 simMerged
Zm00001d043441_T009.exon17 3 199987055 199987426 Zm00001d043441 199979128 199987426 Zm00001d043441c Zm00001d043441,Zm00001d043442 simMerged
Zm00001d043441_T009.exon17 3 199987055 199987426 Zm00001d043441c 199979128 199987426 Zm00001d043441c Zm00001d043441,Zm00001d043442 simMerged
Zm00001d043447_T001.exon1 3 200386689 200387207 Zm00001d043447 200386689 200387207 Zm00001d043447c Zm00001d043447,Zm00001d043448 simMerged
Zm00001d043447_T001.exon1 3 200386689 200387207 Zm00001d043447c 200386689 200387207 Zm00001d043447c Zm00001d043447,Zm00001d043448 simMerged
Zm00001d043450_T001.exon1 3 200441483 200442238 Zm00001d043450 200441483 200442238 Zm00001d043450c Zm00001d043450,Zm00001d043451 simMerged
Zm00001d043450_T001.exon1 3 200441483 200442238 Zm00001d043450c 200441483 200442238 Zm00001d043450c Zm00001d043450,Zm00001d043451 simMerged
Zm00001d043453_T001.exon2 3 200465188 200465760 Zm00001d043453 200465188 200466146 Zm00001d043453c Zm00001d043453,Zm00001d043454 simMerged
Zm00001d043453_T001.exon2 3 200465188 200465760 Zm00001d043453c 200465188 200466146 Zm00001d043453c Zm00001d043453,Zm00001d043454 simMerged
Zm00001d043453_T001.exon1 3 200465877 200466146 Zm00001d043453 200465188 200466146 Zm00001d043453c Zm00001d043453,Zm00001d043454 simMerged
Zm00001d043453_T001.exon1 3 200465877 200466146 Zm00001d043453c 200465188 200466146 Zm00001d043453c Zm00001d043453,Zm00001d043454 simMerged
Zm00001d043458_T001.exon1 3 200565289 200565728 Zm00001d043458 200565289 200567523 Zm00001d043458c Zm00001d043458,Zm00001d043459 simMerged
Zm00001d043458_T001.exon1 3 200565289 200565728 Zm00001d043458c 200565289 200567523 Zm00001d043458c Zm00001d043458,Zm00001d043459 simMerged
Zm00001d043458_T001.exon2 3 200566235 200566398 Zm00001d043458 200565289 200567523 Zm00001d043458c Zm00001d043458,Zm00001d043459 simMerged
Zm00001d043458_T001.exon2 3 200566235 200566398 Zm00001d043458c 200565289 200567523 Zm00001d043458c Zm00001d043458,Zm00001d043459 simMerged
Zm00001d043458_T001.exon3 3 200566496 200566994 Zm00001d043458 200565289 200567523 Zm00001d043458c Zm00001d043458,Zm00001d043459 simMerged
Zm00001d043458_T001.exon3 3 200566496 200566994 Zm00001d043458c 200565289 200567523 Zm00001d043458c Zm00001d043458,Zm00001d043459 simMerged
Zm00001d043458_T001.exon4 3 200567105 200567523 Zm00001d043458 200565289 200567523 Zm00001d043458c Zm00001d043458,Zm00001d043459 simMerged
Zm00001d043458_T001.exon4 3 200567105 200567523 Zm00001d043458c 200565289 200567523 Zm00001d043458c Zm00001d043458,Zm00001d043459 simMerged
Zm00001d043462_T009.exon1 3 200756396 200756881 Zm00001d043462 200756396 200761711 Zm00001d043462c Zm00001d043462,Zm00001d043463 simMerged
Zm00001d043462_T009.exon1 3 200756396 200756881 Zm00001d043462c 200756396 200761711 Zm00001d043462c Zm00001d043462,Zm00001d043463 simMerged
Zm00001d043462_T001.exon3 3 200757041 200757279 Zm00001d043462 200756396 200761711 Zm00001d043462c Zm00001d043462,Zm00001d043463 simMerged
Zm00001d043462_T001.exon3 3 200757041 200757279 Zm00001d043462c 200756396 200761711 Zm00001d043462c Zm00001d043462,Zm00001d043463 simMerged
Zm00001d043462_T009.exon3 3 200757416 200761711 Zm00001d043462 200756396 200761711 Zm00001d043462c Zm00001d043462,Zm00001d043463 simMerged
Zm00001d043462_T009.exon3 3 200757416 200761711 Zm00001d043462c 200756396 200761711 Zm00001d043462c Zm00001d043462,Zm00001d043463 simMerged
Zm00001d043471_T001.exon11 3 201136891 201137210 Zm00001d043471 201136891 201144497 Zm00001d043471c Zm00001d043471,Zm00001d043472 simMerged
Zm00001d043471_T001.exon11 3 201136891 201137210 Zm00001d043471c 201136891 201144497 Zm00001d043471c Zm00001d043471,Zm00001d043472 simMerged
Zm00001d043471_T001.exon10 3 201140016 201140098 Zm00001d043471 201136891 201144497 Zm00001d043471c Zm00001d043471,Zm00001d043472 simMerged
Zm00001d043471_T001.exon10 3 201140016 201140098 Zm00001d043471c 201136891 201144497 Zm00001d043471c Zm00001d043471,Zm00001d043472 simMerged
Zm00001d043471_T001.exon9 3 201140270 201140539 Zm00001d043471 201136891 201144497 Zm00001d043471c Zm00001d043471,Zm00001d043472 simMerged
Zm00001d043471_T001.exon9 3 201140270 201140539 Zm00001d043471c 201136891 201144497 Zm00001d043471c Zm00001d043471,Zm00001d043472 simMerged
Zm00001d043471_T001.exon8 3 201140766 201140932 Zm00001d043471 201136891 201144497 Zm00001d043471c Zm00001d043471,Zm00001d043472 simMerged
Zm00001d043471_T001.exon8 3 201140766 201140932 Zm00001d043471c 201136891 201144497 Zm00001d043471c Zm00001d043471,Zm00001d043472 simMerged
Zm00001d043471_T001.exon7 3 201141019 201141127 Zm00001d043471 201136891 201144497 Zm00001d043471c Zm00001d043471,Zm00001d043472 simMerged
Zm00001d043471_T001.exon7 3 201141019 201141127 Zm00001d043471c 201136891 201144497 Zm00001d043471c Zm00001d043471,Zm00001d043472 simMerged
Zm00001d043471_T001.exon6 3 201141282 201141407 Zm00001d043471 201136891 201144497 Zm00001d043471c Zm00001d043471,Zm00001d043472 simMerged
Zm00001d043471_T001.exon6 3 201141282 201141407 Zm00001d043471c 201136891 201144497 Zm00001d043471c Zm00001d043471,Zm00001d043472 simMerged
Zm00001d043471_T001.exon5 3 201141583 201141612 Zm00001d043471 201136891 201144497 Zm00001d043471c Zm00001d043471,Zm00001d043472 simMerged
Zm00001d043471_T001.exon5 3 201141583 201141612 Zm00001d043471c 201136891 201144497 Zm00001d043471c Zm00001d043471,Zm00001d043472 simMerged
Zm00001d043471_T001.exon4 3 201143002 201143139 Zm00001d043471 201136891 201144497 Zm00001d043471c Zm00001d043471,Zm00001d043472 simMerged
Zm00001d043471_T001.exon4 3 201143002 201143139 Zm00001d043471c 201136891 201144497 Zm00001d043471c Zm00001d043471,Zm00001d043472 simMerged
Zm00001d043471_T001.exon3 3 201143223 201143508 Zm00001d043471 201136891 201144497 Zm00001d043471c Zm00001d043471,Zm00001d043472 simMerged
Zm00001d043471_T001.exon3 3 201143223 201143508 Zm00001d043471c 201136891 201144497 Zm00001d043471c Zm00001d043471,Zm00001d043472 simMerged
Zm00001d043471_T001.exon2 3 201143589 201143628 Zm00001d043471 201136891 201144497 Zm00001d043471c Zm00001d043471,Zm00001d043472 simMerged
Zm00001d043471_T001.exon2 3 201143589 201143628 Zm00001d043471c 201136891 201144497 Zm00001d043471c Zm00001d043471,Zm00001d043472 simMerged
Zm00001d043471_T001.exon1 3 201144407 201144497 Zm00001d043471 201136891 201144497 Zm00001d043471c Zm00001d043471,Zm00001d043472 simMerged
Zm00001d043471_T001.exon1 3 201144407 201144497 Zm00001d043471c 201136891 201144497 Zm00001d043471c Zm00001d043471,Zm00001d043472 simMerged
Zm00001d043474_T001.exon3 3 201316331 201317017 Zm00001d043474 201316331 201317960 Zm00001d043474c Zm00001d043474,Zm00001d043475 simMerged
Zm00001d043474_T001.exon3 3 201316331 201317017 Zm00001d043474c 201316331 201317960 Zm00001d043474c Zm00001d043474,Zm00001d043475 simMerged
Zm00001d043474_T001.exon2 3 201317156 201317308 Zm00001d043474 201316331 201317960 Zm00001d043474c Zm00001d043474,Zm00001d043475 simMerged
Zm00001d043474_T001.exon2 3 201317156 201317308 Zm00001d043474c 201316331 201317960 Zm00001d043474c Zm00001d043474,Zm00001d043475 simMerged
Zm00001d043474_T001.exon1 3 201317494 201317960 Zm00001d043474 201316331 201317960 Zm00001d043474c Zm00001d043474,Zm00001d043475 simMerged
Zm00001d043474_T001.exon1 3 201317494 201317960 Zm00001d043474c 201316331 201317960 Zm00001d043474c Zm00001d043474,Zm00001d043475 simMerged
Zm00001d043479_T001.exon6 3 201465990 201466456 Zm00001d043479 201465990 201469783 Zm00001d043479c Zm00001d043479,Zm00001d043480 simMerged
Zm00001d043479_T001.exon6 3 201465990 201466456 Zm00001d043479c 201465990 201469783 Zm00001d043479c Zm00001d043479,Zm00001d043480 simMerged
Zm00001d043479_T001.exon5 3 201466541 201466602 Zm00001d043479 201465990 201469783 Zm00001d043479c Zm00001d043479,Zm00001d043480 simMerged
Zm00001d043479_T001.exon5 3 201466541 201466602 Zm00001d043479c 201465990 201469783 Zm00001d043479c Zm00001d043479,Zm00001d043480 simMerged
Zm00001d043479_T001.exon4 3 201466701 201466791 Zm00001d043479 201465990 201469783 Zm00001d043479c Zm00001d043479,Zm00001d043480 simMerged
Zm00001d043479_T001.exon4 3 201466701 201466791 Zm00001d043479c 201465990 201469783 Zm00001d043479c Zm00001d043479,Zm00001d043480 simMerged
Zm00001d043479_T001.exon3 3 201468067 201468146 Zm00001d043479 201465990 201469783 Zm00001d043479c Zm00001d043479,Zm00001d043480 simMerged
Zm00001d043479_T001.exon3 3 201468067 201468146 Zm00001d043479c 201465990 201469783 Zm00001d043479c Zm00001d043479,Zm00001d043480 simMerged
Zm00001d043479_T001.exon2 3 201468523 201468650 Zm00001d043479 201465990 201469783 Zm00001d043479c Zm00001d043479,Zm00001d043480 simMerged
Zm00001d043479_T001.exon2 3 201468523 201468650 Zm00001d043479c 201465990 201469783 Zm00001d043479c Zm00001d043479,Zm00001d043480 simMerged
Zm00001d043479_T001.exon1 3 201469389 201469783 Zm00001d043479 201465990 201469783 Zm00001d043479c Zm00001d043479,Zm00001d043480 simMerged
Zm00001d043479_T001.exon1 3 201469389 201469783 Zm00001d043479c 201465990 201469783 Zm00001d043479c Zm00001d043479,Zm00001d043480 simMerged
Zm00001d043485_T001.exon4 3 201652629 201652847 Zm00001d043485 201652629 201655048 Zm00001d043485c Zm00001d043485,Zm00001d043486 simMerged
Zm00001d043485_T001.exon4 3 201652629 201652847 Zm00001d043485c 201652629 201655048 Zm00001d043485c Zm00001d043485,Zm00001d043486 simMerged
Zm00001d043485_T001.exon3 3 201653148 201653904 Zm00001d043485 201652629 201655048 Zm00001d043485c Zm00001d043485,Zm00001d043486 simMerged
Zm00001d043485_T001.exon3 3 201653148 201653904 Zm00001d043485c 201652629 201655048 Zm00001d043485c Zm00001d043485,Zm00001d043486 simMerged
Zm00001d043485_T001.exon2 3 201653980 201654238 Zm00001d043485 201652629 201655048 Zm00001d043485c Zm00001d043485,Zm00001d043486 simMerged
Zm00001d043485_T001.exon2 3 201653980 201654238 Zm00001d043485c 201652629 201655048 Zm00001d043485c Zm00001d043485,Zm00001d043486 simMerged
Zm00001d043485_T001.exon1 3 201654490 201655048 Zm00001d043485 201652629 201655048 Zm00001d043485c Zm00001d043485,Zm00001d043486 simMerged
Zm00001d043485_T001.exon1 3 201654490 201655048 Zm00001d043485c 201652629 201655048 Zm00001d043485c Zm00001d043485,Zm00001d043486 simMerged
Zm00001d043491_T001.exon1 3 201681540 201682688 Zm00001d043491 201681540 201682688 Zm00001d043491c Zm00001d043491,Zm00001d043492 simMerged
Zm00001d043491_T001.exon1 3 201681540 201682688 Zm00001d043491c 201681540 201682688 Zm00001d043491c Zm00001d043491,Zm00001d043492 simMerged
Zm00001d043495_T001.exon3 3 201759858 201759959 Zm00001d043495 201759858 201761003 Zm00001d043495c Zm00001d043495,Zm00001d043496 simMerged
Zm00001d043495_T001.exon3 3 201759858 201759959 Zm00001d043495c 201759858 201761003 Zm00001d043495c Zm00001d043495,Zm00001d043496 simMerged
Zm00001d043495_T001.exon2 3 201760539 201760717 Zm00001d043495 201759858 201761003 Zm00001d043495c Zm00001d043495,Zm00001d043496 simMerged
Zm00001d043495_T001.exon2 3 201760539 201760717 Zm00001d043495c 201759858 201761003 Zm00001d043495c Zm00001d043495,Zm00001d043496 simMerged
Zm00001d043495_T001.exon1 3 201760816 201761003 Zm00001d043495 201759858 201761003 Zm00001d043495c Zm00001d043495,Zm00001d043496 simMerged
Zm00001d043495_T001.exon1 3 201760816 201761003 Zm00001d043495c 201759858 201761003 Zm00001d043495c Zm00001d043495,Zm00001d043496 simMerged
Zm00001d043502_T001.exon1 3 202070388 202070543 Zm00001d043502 202070388 202101413 Zm00001d043502c Zm00001d043502,Zm00001d043503 simMerged
Zm00001d043502_T001.exon1 3 202070388 202070543 Zm00001d043502c 202070388 202101413 Zm00001d043502c Zm00001d043502,Zm00001d043503 simMerged
Zm00001d043502_T003.exon2 3 202070847 202070927 Zm00001d043502 202070388 202101413 Zm00001d043502c Zm00001d043502,Zm00001d043503 simMerged
Zm00001d043502_T003.exon2 3 202070847 202070927 Zm00001d043502c 202070388 202101413 Zm00001d043502c Zm00001d043502,Zm00001d043503 simMerged
Zm00001d043502_T003.exon3 3 202071009 202071058 Zm00001d043502 202070388 202101413 Zm00001d043502c Zm00001d043502,Zm00001d043503 simMerged
Zm00001d043502_T003.exon3 3 202071009 202071058 Zm00001d043502c 202070388 202101413 Zm00001d043502c Zm00001d043502,Zm00001d043503 simMerged
Zm00001d043502_T003.exon4 3 202071153 202071776 Zm00001d043502 202070388 202101413 Zm00001d043502c Zm00001d043502,Zm00001d043503 simMerged
Zm00001d043502_T003.exon4 3 202071153 202071776 Zm00001d043502c 202070388 202101413 Zm00001d043502c Zm00001d043502,Zm00001d043503 simMerged
Zm00001d043502_T003.exon5 3 202071943 202072005 Zm00001d043502 202070388 202101413 Zm00001d043502c Zm00001d043502,Zm00001d043503 simMerged
Zm00001d043502_T003.exon5 3 202071943 202072005 Zm00001d043502c 202070388 202101413 Zm00001d043502c Zm00001d043502,Zm00001d043503 simMerged
Zm00001d043502_T003.exon6 3 202072152 202072229 Zm00001d043502 202070388 202101413 Zm00001d043502c Zm00001d043502,Zm00001d043503 simMerged
Zm00001d043502_T003.exon6 3 202072152 202072229 Zm00001d043502c 202070388 202101413 Zm00001d043502c Zm00001d043502,Zm00001d043503 simMerged
Zm00001d043502_T003.exon7 3 202072337 202072540 Zm00001d043502 202070388 202101413 Zm00001d043502c Zm00001d043502,Zm00001d043503 simMerged
Zm00001d043502_T003.exon7 3 202072337 202072540 Zm00001d043502c 202070388 202101413 Zm00001d043502c Zm00001d043502,Zm00001d043503 simMerged
Zm00001d043502_T003.exon8 3 202074795 202074851 Zm00001d043502 202070388 202101413 Zm00001d043502c Zm00001d043502,Zm00001d043503 simMerged
Zm00001d043502_T003.exon8 3 202074795 202074851 Zm00001d043502c 202070388 202101413 Zm00001d043502c Zm00001d043502,Zm00001d043503 simMerged
Zm00001d043502_T003.exon9 3 202074931 202075005 Zm00001d043502 202070388 202101413 Zm00001d043502c Zm00001d043502,Zm00001d043503 simMerged
Zm00001d043502_T003.exon9 3 202074931 202075005 Zm00001d043502c 202070388 202101413 Zm00001d043502c Zm00001d043502,Zm00001d043503 simMerged
Zm00001d043502_T001.exon10 3 202075097 202075168 Zm00001d043502 202070388 202101413 Zm00001d043502c Zm00001d043502,Zm00001d043503 simMerged
Zm00001d043502_T001.exon10 3 202075097 202075168 Zm00001d043502c 202070388 202101413 Zm00001d043502c Zm00001d043502,Zm00001d043503 simMerged
Zm00001d043502_T001.exon11 3 202091004 202091066 Zm00001d043502 202070388 202101413 Zm00001d043502c Zm00001d043502,Zm00001d043503 simMerged
Zm00001d043502_T001.exon11 3 202091004 202091066 Zm00001d043502c 202070388 202101413 Zm00001d043502c Zm00001d043502,Zm00001d043503 simMerged
Zm00001d043502_T001.exon12 3 202091154 202091252 Zm00001d043502 202070388 202101413 Zm00001d043502c Zm00001d043502,Zm00001d043503 simMerged
Zm00001d043502_T001.exon12 3 202091154 202091252 Zm00001d043502c 202070388 202101413 Zm00001d043502c Zm00001d043502,Zm00001d043503 simMerged
Zm00001d043502_T001.exon13 3 202091417 202091494 Zm00001d043502 202070388 202101413 Zm00001d043502c Zm00001d043502,Zm00001d043503 simMerged
Zm00001d043502_T001.exon13 3 202091417 202091494 Zm00001d043502c 202070388 202101413 Zm00001d043502c Zm00001d043502,Zm00001d043503 simMerged
Zm00001d043502_T001.exon14 3 202091688 202091756 Zm00001d043502 202070388 202101413 Zm00001d043502c Zm00001d043502,Zm00001d043503 simMerged
Zm00001d043502_T001.exon14 3 202091688 202091756 Zm00001d043502c 202070388 202101413 Zm00001d043502c Zm00001d043502,Zm00001d043503 simMerged
Zm00001d043502_T006.exon2 3 202100007 202100054 Zm00001d043502 202070388 202101413 Zm00001d043502c Zm00001d043502,Zm00001d043503 simMerged
Zm00001d043502_T006.exon2 3 202100007 202100054 Zm00001d043502c 202070388 202101413 Zm00001d043502c Zm00001d043502,Zm00001d043503 simMerged
Zm00001d043502_T001.exon16 3 202100142 202100237 Zm00001d043502 202070388 202101413 Zm00001d043502c Zm00001d043502,Zm00001d043503 simMerged
Zm00001d043502_T001.exon16 3 202100142 202100237 Zm00001d043502c 202070388 202101413 Zm00001d043502c Zm00001d043502,Zm00001d043503 simMerged
Zm00001d043502_T006.exon3 3 202100337 202100413 Zm00001d043502 202070388 202101413 Zm00001d043502c Zm00001d043502,Zm00001d043503 simMerged
Zm00001d043502_T006.exon3 3 202100337 202100413 Zm00001d043502c 202070388 202101413 Zm00001d043502c Zm00001d043502,Zm00001d043503 simMerged
Zm00001d043502_T006.exon4 3 202100549 202100594 Zm00001d043502 202070388 202101413 Zm00001d043502c Zm00001d043502,Zm00001d043503 simMerged
Zm00001d043502_T006.exon4 3 202100549 202100594 Zm00001d043502c 202070388 202101413 Zm00001d043502c Zm00001d043502,Zm00001d043503 simMerged
Zm00001d043502_T001.exon19 3 202100696 202100794 Zm00001d043502 202070388 202101413 Zm00001d043502c Zm00001d043502,Zm00001d043503 simMerged
Zm00001d043502_T001.exon19 3 202100696 202100794 Zm00001d043502c 202070388 202101413 Zm00001d043502c Zm00001d043502,Zm00001d043503 simMerged
Zm00001d043502_T006.exon5 3 202100909 202100953 Zm00001d043502 202070388 202101413 Zm00001d043502c Zm00001d043502,Zm00001d043503 simMerged
Zm00001d043502_T006.exon5 3 202100909 202100953 Zm00001d043502c 202070388 202101413 Zm00001d043502c Zm00001d043502,Zm00001d043503 simMerged
Zm00001d043502_T001.exon21 3 202101059 202101413 Zm00001d043502 202070388 202101413 Zm00001d043502c Zm00001d043502,Zm00001d043503 simMerged
Zm00001d043502_T001.exon21 3 202101059 202101413 Zm00001d043502c 202070388 202101413 Zm00001d043502c Zm00001d043502,Zm00001d043503 simMerged
Zm00001d043506_T005.exon1 3 202317815 202319067 Zm00001d043506 202317815 202324289 Zm00001d043506c Zm00001d043506,Zm00001d043507 simMerged
Zm00001d043506_T005.exon1 3 202317815 202319067 Zm00001d043506c 202317815 202324289 Zm00001d043506c Zm00001d043506,Zm00001d043507 simMerged
Zm00001d043506_T011.exon2 3 202319168 202319251 Zm00001d043506 202317815 202324289 Zm00001d043506c Zm00001d043506,Zm00001d043507 simMerged
Zm00001d043506_T011.exon2 3 202319168 202319251 Zm00001d043506c 202317815 202324289 Zm00001d043506c Zm00001d043506,Zm00001d043507 simMerged
Zm00001d043506_T005.exon3 3 202319544 202319653 Zm00001d043506 202317815 202324289 Zm00001d043506c Zm00001d043506,Zm00001d043507 simMerged
Zm00001d043506_T005.exon3 3 202319544 202319653 Zm00001d043506c 202317815 202324289 Zm00001d043506c Zm00001d043506,Zm00001d043507 simMerged
Zm00001d043506_T005.exon4 3 202319728 202324289 Zm00001d043506 202317815 202324289 Zm00001d043506c Zm00001d043506,Zm00001d043507 simMerged
Zm00001d043506_T005.exon4 3 202319728 202324289 Zm00001d043506c 202317815 202324289 Zm00001d043506c Zm00001d043506,Zm00001d043507 simMerged
Zm00001d043509_T001.exon1 3 202333699 202334168 Zm00001d043509 202333699 202335769 Zm00001d043509c Zm00001d043509,Zm00001d043510 simMerged
Zm00001d043509_T001.exon1 3 202333699 202334168 Zm00001d043509c 202333699 202335769 Zm00001d043509c Zm00001d043509,Zm00001d043510 simMerged
Zm00001d043509_T001.exon2 3 202334332 202334824 Zm00001d043509 202333699 202335769 Zm00001d043509c Zm00001d043509,Zm00001d043510 simMerged
Zm00001d043509_T001.exon2 3 202334332 202334824 Zm00001d043509c 202333699 202335769 Zm00001d043509c Zm00001d043509,Zm00001d043510 simMerged
Zm00001d043509_T007.exon2 3 202334998 202335233 Zm00001d043509 202333699 202335769 Zm00001d043509c Zm00001d043509,Zm00001d043510 simMerged
Zm00001d043509_T007.exon2 3 202334998 202335233 Zm00001d043509c 202333699 202335769 Zm00001d043509c Zm00001d043509,Zm00001d043510 simMerged
Zm00001d043509_T001.exon4 3 202335537 202335769 Zm00001d043509 202333699 202335769 Zm00001d043509c Zm00001d043509,Zm00001d043510 simMerged
Zm00001d043509_T001.exon4 3 202335537 202335769 Zm00001d043509c 202333699 202335769 Zm00001d043509c Zm00001d043509,Zm00001d043510 simMerged
Zm00001d043511_T001.exon1 3 202355009 202355529 Zm00001d043511 202355009 202361480 Zm00001d043511c Zm00001d043511,Zm00001d043512 simMerged
Zm00001d043511_T001.exon1 3 202355009 202355529 Zm00001d043511c 202355009 202361480 Zm00001d043511c Zm00001d043511,Zm00001d043512 simMerged
Zm00001d043511_T001.exon2 3 202356649 202356799 Zm00001d043511 202355009 202361480 Zm00001d043511c Zm00001d043511,Zm00001d043512 simMerged
Zm00001d043511_T001.exon2 3 202356649 202356799 Zm00001d043511c 202355009 202361480 Zm00001d043511c Zm00001d043511,Zm00001d043512 simMerged
Zm00001d043511_T001.exon3 3 202357733 202357915 Zm00001d043511 202355009 202361480 Zm00001d043511c Zm00001d043511,Zm00001d043512 simMerged
Zm00001d043511_T001.exon3 3 202357733 202357915 Zm00001d043511c 202355009 202361480 Zm00001d043511c Zm00001d043511,Zm00001d043512 simMerged
Zm00001d043511_T001.exon4 3 202358299 202358373 Zm00001d043511 202355009 202361480 Zm00001d043511c Zm00001d043511,Zm00001d043512 simMerged
Zm00001d043511_T001.exon4 3 202358299 202358373 Zm00001d043511c 202355009 202361480 Zm00001d043511c Zm00001d043511,Zm00001d043512 simMerged
Zm00001d043511_T001.exon5 3 202358572 202358727 Zm00001d043511 202355009 202361480 Zm00001d043511c Zm00001d043511,Zm00001d043512 simMerged
Zm00001d043511_T001.exon5 3 202358572 202358727 Zm00001d043511c 202355009 202361480 Zm00001d043511c Zm00001d043511,Zm00001d043512 simMerged
Zm00001d043511_T001.exon6 3 202359042 202359140 Zm00001d043511 202355009 202361480 Zm00001d043511c Zm00001d043511,Zm00001d043512 simMerged
Zm00001d043511_T001.exon6 3 202359042 202359140 Zm00001d043511c 202355009 202361480 Zm00001d043511c Zm00001d043511,Zm00001d043512 simMerged
Zm00001d043511_T001.exon7 3 202359490 202359620 Zm00001d043511 202355009 202361480 Zm00001d043511c Zm00001d043511,Zm00001d043512 simMerged
Zm00001d043511_T001.exon7 3 202359490 202359620 Zm00001d043511c 202355009 202361480 Zm00001d043511c Zm00001d043511,Zm00001d043512 simMerged
Zm00001d043511_T001.exon8 3 202360552 202360633 Zm00001d043511 202355009 202361480 Zm00001d043511c Zm00001d043511,Zm00001d043512 simMerged
Zm00001d043511_T001.exon8 3 202360552 202360633 Zm00001d043511c 202355009 202361480 Zm00001d043511c Zm00001d043511,Zm00001d043512 simMerged
Zm00001d043511_T001.exon9 3 202360732 202361480 Zm00001d043511 202355009 202361480 Zm00001d043511c Zm00001d043511,Zm00001d043512 simMerged
Zm00001d043511_T001.exon9 3 202360732 202361480 Zm00001d043511c 202355009 202361480 Zm00001d043511c Zm00001d043511,Zm00001d043512 simMerged
Zm00001d043513_T001.exon1 3 202368413 202369492 Zm00001d043513 202368413 202388807 Zm00001d043513c Zm00001d043513,Zm00001d043514 simMerged
Zm00001d043513_T001.exon1 3 202368413 202369492 Zm00001d043513c 202368413 202388807 Zm00001d043513c Zm00001d043513,Zm00001d043514 simMerged
Zm00001d043513_T001.exon2 3 202369603 202369809 Zm00001d043513 202368413 202388807 Zm00001d043513c Zm00001d043513,Zm00001d043514 simMerged
Zm00001d043513_T001.exon2 3 202369603 202369809 Zm00001d043513c 202368413 202388807 Zm00001d043513c Zm00001d043513,Zm00001d043514 simMerged
Zm00001d043513_T001.exon3 3 202370451 202370805 Zm00001d043513 202368413 202388807 Zm00001d043513c Zm00001d043513,Zm00001d043514 simMerged
Zm00001d043513_T001.exon3 3 202370451 202370805 Zm00001d043513c 202368413 202388807 Zm00001d043513c Zm00001d043513,Zm00001d043514 simMerged
Zm00001d043513_T001.exon4 3 202387705 202388303 Zm00001d043513 202368413 202388807 Zm00001d043513c Zm00001d043513,Zm00001d043514 simMerged
Zm00001d043513_T001.exon4 3 202387705 202388303 Zm00001d043513c 202368413 202388807 Zm00001d043513c Zm00001d043513,Zm00001d043514 simMerged
Zm00001d043513_T001.exon5 3 202388363 202388807 Zm00001d043513 202368413 202388807 Zm00001d043513c Zm00001d043513,Zm00001d043514 simMerged
Zm00001d043513_T001.exon5 3 202388363 202388807 Zm00001d043513c 202368413 202388807 Zm00001d043513c Zm00001d043513,Zm00001d043514 simMerged
Zm00001d043515_T002.exon6 3 202396759 202397060 Zm00001d043515 202396759 202399107 Zm00001d043515c Zm00001d043515,Zm00001d043516 simMerged
Zm00001d043515_T002.exon6 3 202396759 202397060 Zm00001d043515c 202396759 202399107 Zm00001d043515c Zm00001d043515,Zm00001d043516 simMerged
Zm00001d043515_T002.exon5 3 202397141 202397225 Zm00001d043515 202396759 202399107 Zm00001d043515c Zm00001d043515,Zm00001d043516 simMerged
Zm00001d043515_T002.exon5 3 202397141 202397225 Zm00001d043515c 202396759 202399107 Zm00001d043515c Zm00001d043515,Zm00001d043516 simMerged
Zm00001d043515_T002.exon4 3 202397391 202397517 Zm00001d043515 202396759 202399107 Zm00001d043515c Zm00001d043515,Zm00001d043516 simMerged
Zm00001d043515_T002.exon4 3 202397391 202397517 Zm00001d043515c 202396759 202399107 Zm00001d043515c Zm00001d043515,Zm00001d043516 simMerged
Zm00001d043515_T002.exon3 3 202397789 202398060 Zm00001d043515 202396759 202399107 Zm00001d043515c Zm00001d043515,Zm00001d043516 simMerged
Zm00001d043515_T002.exon3 3 202397789 202398060 Zm00001d043515c 202396759 202399107 Zm00001d043515c Zm00001d043515,Zm00001d043516 simMerged
Zm00001d043515_T002.exon2 3 202398229 202398412 Zm00001d043515 202396759 202399107 Zm00001d043515c Zm00001d043515,Zm00001d043516 simMerged
Zm00001d043515_T002.exon2 3 202398229 202398412 Zm00001d043515c 202396759 202399107 Zm00001d043515c Zm00001d043515,Zm00001d043516 simMerged
Zm00001d043515_T002.exon1 3 202398605 202399107 Zm00001d043515 202396759 202399107 Zm00001d043515c Zm00001d043515,Zm00001d043516 simMerged
Zm00001d043515_T002.exon1 3 202398605 202399107 Zm00001d043515c 202396759 202399107 Zm00001d043515c Zm00001d043515,Zm00001d043516 simMerged
Zm00001d043519_T003.exon1 3 202650470 202651535 Zm00001d043519 202650470 202656857 Zm00001d043519c Zm00001d043519,Zm00001d043520 simMerged
Zm00001d043519_T003.exon1 3 202650470 202651535 Zm00001d043519c 202650470 202656857 Zm00001d043519c Zm00001d043519,Zm00001d043520 simMerged
Zm00001d043519_T003.exon2 3 202651619 202654404 Zm00001d043519 202650470 202656857 Zm00001d043519c Zm00001d043519,Zm00001d043520 simMerged
Zm00001d043519_T003.exon2 3 202651619 202654404 Zm00001d043519c 202650470 202656857 Zm00001d043519c Zm00001d043519,Zm00001d043520 simMerged
Zm00001d043519_T003.exon3 3 202654488 202654569 Zm00001d043519 202650470 202656857 Zm00001d043519c Zm00001d043519,Zm00001d043520 simMerged
Zm00001d043519_T003.exon3 3 202654488 202654569 Zm00001d043519c 202650470 202656857 Zm00001d043519c Zm00001d043519,Zm00001d043520 simMerged
Zm00001d043519_T003.exon4 3 202654791 202654883 Zm00001d043519 202650470 202656857 Zm00001d043519c Zm00001d043519,Zm00001d043520 simMerged
Zm00001d043519_T003.exon4 3 202654791 202654883 Zm00001d043519c 202650470 202656857 Zm00001d043519c Zm00001d043519,Zm00001d043520 simMerged
Zm00001d043519_T003.exon5 3 202654956 202655108 Zm00001d043519 202650470 202656857 Zm00001d043519c Zm00001d043519,Zm00001d043520 simMerged
Zm00001d043519_T003.exon5 3 202654956 202655108 Zm00001d043519c 202650470 202656857 Zm00001d043519c Zm00001d043519,Zm00001d043520 simMerged
Zm00001d043519_T003.exon6 3 202655284 202655352 Zm00001d043519 202650470 202656857 Zm00001d043519c Zm00001d043519,Zm00001d043520 simMerged
Zm00001d043519_T003.exon6 3 202655284 202655352 Zm00001d043519c 202650470 202656857 Zm00001d043519c Zm00001d043519,Zm00001d043520 simMerged
Zm00001d043519_T003.exon7 3 202655582 202655669 Zm00001d043519 202650470 202656857 Zm00001d043519c Zm00001d043519,Zm00001d043520 simMerged
Zm00001d043519_T003.exon7 3 202655582 202655669 Zm00001d043519c 202650470 202656857 Zm00001d043519c Zm00001d043519,Zm00001d043520 simMerged
Zm00001d043519_T003.exon8 3 202655753 202655842 Zm00001d043519 202650470 202656857 Zm00001d043519c Zm00001d043519,Zm00001d043520 simMerged
Zm00001d043519_T003.exon8 3 202655753 202655842 Zm00001d043519c 202650470 202656857 Zm00001d043519c Zm00001d043519,Zm00001d043520 simMerged
Zm00001d043519_T003.exon9 3 202655928 202656016 Zm00001d043519 202650470 202656857 Zm00001d043519c Zm00001d043519,Zm00001d043520 simMerged
Zm00001d043519_T003.exon9 3 202655928 202656016 Zm00001d043519c 202650470 202656857 Zm00001d043519c Zm00001d043519,Zm00001d043520 simMerged
Zm00001d043519_T003.exon10 3 202656158 202656274 Zm00001d043519 202650470 202656857 Zm00001d043519c Zm00001d043519,Zm00001d043520 simMerged
Zm00001d043519_T003.exon10 3 202656158 202656274 Zm00001d043519c 202650470 202656857 Zm00001d043519c Zm00001d043519,Zm00001d043520 simMerged
Zm00001d043519_T003.exon11 3 202656378 202656518 Zm00001d043519 202650470 202656857 Zm00001d043519c Zm00001d043519,Zm00001d043520 simMerged
Zm00001d043519_T003.exon11 3 202656378 202656518 Zm00001d043519c 202650470 202656857 Zm00001d043519c Zm00001d043519,Zm00001d043520 simMerged
Zm00001d043519_T003.exon12 3 202656596 202656857 Zm00001d043519 202650470 202656857 Zm00001d043519c Zm00001d043519,Zm00001d043520 simMerged
Zm00001d043519_T003.exon12 3 202656596 202656857 Zm00001d043519c 202650470 202656857 Zm00001d043519c Zm00001d043519,Zm00001d043520 simMerged
Zm00001d043536_T001.exon1 3 203125767 203126186 Zm00001d043536 203125767 203126960 Zm00001d043536c Zm00001d043536,Zm00001d043537 simMerged
Zm00001d043536_T001.exon1 3 203125767 203126186 Zm00001d043536c 203125767 203126960 Zm00001d043536c Zm00001d043536,Zm00001d043537 simMerged
Zm00001d043536_T001.exon2 3 203126329 203126960 Zm00001d043536 203125767 203126960 Zm00001d043536c Zm00001d043536,Zm00001d043537 simMerged
Zm00001d043536_T001.exon2 3 203126329 203126960 Zm00001d043536c 203125767 203126960 Zm00001d043536c Zm00001d043536,Zm00001d043537 simMerged
Zm00001d043540_T006.exon1 3 203320104 203320167 Zm00001d043540 203320104 203330123 Zm00001d043540c Zm00001d043540,Zm00001d043541 simMerged
Zm00001d043540_T006.exon1 3 203320104 203320167 Zm00001d043540c 203320104 203330123 Zm00001d043540c Zm00001d043540,Zm00001d043541 simMerged
Zm00001d043540_T002.exon2 3 203321227 203321265 Zm00001d043540 203320104 203330123 Zm00001d043540c Zm00001d043540,Zm00001d043541 simMerged
Zm00001d043540_T002.exon2 3 203321227 203321265 Zm00001d043540c 203320104 203330123 Zm00001d043540c Zm00001d043540,Zm00001d043541 simMerged
Zm00001d043540_T006.exon3 3 203321358 203327352 Zm00001d043540 203320104 203330123 Zm00001d043540c Zm00001d043540,Zm00001d043541 simMerged
Zm00001d043540_T006.exon3 3 203321358 203327352 Zm00001d043540c 203320104 203330123 Zm00001d043540c Zm00001d043540,Zm00001d043541 simMerged
Zm00001d043540_T008.exon4 3 203327516 203328399 Zm00001d043540 203320104 203330123 Zm00001d043540c Zm00001d043540,Zm00001d043541 simMerged
Zm00001d043540_T008.exon4 3 203327516 203328399 Zm00001d043540c 203320104 203330123 Zm00001d043540c Zm00001d043540,Zm00001d043541 simMerged
Zm00001d043540_T008.exon5 3 203328475 203328604 Zm00001d043540 203320104 203330123 Zm00001d043540c Zm00001d043540,Zm00001d043541 simMerged
Zm00001d043540_T008.exon5 3 203328475 203328604 Zm00001d043540c 203320104 203330123 Zm00001d043540c Zm00001d043540,Zm00001d043541 simMerged
Zm00001d043540_T008.exon6 3 203328694 203328845 Zm00001d043540 203320104 203330123 Zm00001d043540c Zm00001d043540,Zm00001d043541 simMerged
Zm00001d043540_T008.exon6 3 203328694 203328845 Zm00001d043540c 203320104 203330123 Zm00001d043540c Zm00001d043540,Zm00001d043541 simMerged
Zm00001d043540_T016.exon7 3 203328956 203329350 Zm00001d043540 203320104 203330123 Zm00001d043540c Zm00001d043540,Zm00001d043541 simMerged
Zm00001d043540_T016.exon7 3 203328956 203329350 Zm00001d043540c 203320104 203330123 Zm00001d043540c Zm00001d043540,Zm00001d043541 simMerged
Zm00001d043540_T011.exon8 3 203329429 203329473 Zm00001d043540 203320104 203330123 Zm00001d043540c Zm00001d043540,Zm00001d043541 simMerged
Zm00001d043540_T011.exon8 3 203329429 203329473 Zm00001d043540c 203320104 203330123 Zm00001d043540c Zm00001d043540,Zm00001d043541 simMerged
Zm00001d043540_T011.exon9 3 203329662 203329726 Zm00001d043540 203320104 203330123 Zm00001d043540c Zm00001d043540,Zm00001d043541 simMerged
Zm00001d043540_T011.exon9 3 203329662 203329726 Zm00001d043540c 203320104 203330123 Zm00001d043540c Zm00001d043540,Zm00001d043541 simMerged
Zm00001d043540_T011.exon10 3 203329817 203329872 Zm00001d043540 203320104 203330123 Zm00001d043540c Zm00001d043540,Zm00001d043541 simMerged
Zm00001d043540_T011.exon10 3 203329817 203329872 Zm00001d043540c 203320104 203330123 Zm00001d043540c Zm00001d043540,Zm00001d043541 simMerged
Zm00001d043540_T006.exon11 3 203329951 203330123 Zm00001d043540 203320104 203330123 Zm00001d043540c Zm00001d043540,Zm00001d043541 simMerged
Zm00001d043540_T006.exon11 3 203329951 203330123 Zm00001d043540c 203320104 203330123 Zm00001d043540c Zm00001d043540,Zm00001d043541 simMerged
Zm00001d043548_T001.exon10 3 203546413 203546874 Zm00001d043548 203546413 203550523 Zm00001d043548c Zm00001d043548,Zm00001d043549 simMerged
Zm00001d043548_T001.exon10 3 203546413 203546874 Zm00001d043548c 203546413 203550523 Zm00001d043548c Zm00001d043548,Zm00001d043549 simMerged
Zm00001d043548_T001.exon9 3 203546957 203547070 Zm00001d043548 203546413 203550523 Zm00001d043548c Zm00001d043548,Zm00001d043549 simMerged
Zm00001d043548_T001.exon9 3 203546957 203547070 Zm00001d043548c 203546413 203550523 Zm00001d043548c Zm00001d043548,Zm00001d043549 simMerged
Zm00001d043548_T001.exon8 3 203547498 203547602 Zm00001d043548 203546413 203550523 Zm00001d043548c Zm00001d043548,Zm00001d043549 simMerged
Zm00001d043548_T001.exon8 3 203547498 203547602 Zm00001d043548c 203546413 203550523 Zm00001d043548c Zm00001d043548,Zm00001d043549 simMerged
Zm00001d043548_T001.exon7 3 203547710 203547754 Zm00001d043548 203546413 203550523 Zm00001d043548c Zm00001d043548,Zm00001d043549 simMerged
Zm00001d043548_T001.exon7 3 203547710 203547754 Zm00001d043548c 203546413 203550523 Zm00001d043548c Zm00001d043548,Zm00001d043549 simMerged
Zm00001d043548_T001.exon6 3 203548329 203548508 Zm00001d043548 203546413 203550523 Zm00001d043548c Zm00001d043548,Zm00001d043549 simMerged
Zm00001d043548_T001.exon6 3 203548329 203548508 Zm00001d043548c 203546413 203550523 Zm00001d043548c Zm00001d043548,Zm00001d043549 simMerged
Zm00001d043548_T001.exon5 3 203548619 203548695 Zm00001d043548 203546413 203550523 Zm00001d043548c Zm00001d043548,Zm00001d043549 simMerged
Zm00001d043548_T001.exon5 3 203548619 203548695 Zm00001d043548c 203546413 203550523 Zm00001d043548c Zm00001d043548,Zm00001d043549 simMerged
Zm00001d043548_T001.exon4 3 203548787 203548904 Zm00001d043548 203546413 203550523 Zm00001d043548c Zm00001d043548,Zm00001d043549 simMerged
Zm00001d043548_T001.exon4 3 203548787 203548904 Zm00001d043548c 203546413 203550523 Zm00001d043548c Zm00001d043548,Zm00001d043549 simMerged
Zm00001d043548_T001.exon3 3 203548977 203549183 Zm00001d043548 203546413 203550523 Zm00001d043548c Zm00001d043548,Zm00001d043549 simMerged
Zm00001d043548_T001.exon3 3 203548977 203549183 Zm00001d043548c 203546413 203550523 Zm00001d043548c Zm00001d043548,Zm00001d043549 simMerged
Zm00001d043548_T001.exon2 3 203549520 203549713 Zm00001d043548 203546413 203550523 Zm00001d043548c Zm00001d043548,Zm00001d043549 simMerged
Zm00001d043548_T001.exon2 3 203549520 203549713 Zm00001d043548c 203546413 203550523 Zm00001d043548c Zm00001d043548,Zm00001d043549 simMerged
Zm00001d043548_T001.exon1 3 203550190 203550523 Zm00001d043548 203546413 203550523 Zm00001d043548c Zm00001d043548,Zm00001d043549 simMerged
Zm00001d043548_T001.exon1 3 203550190 203550523 Zm00001d043548c 203546413 203550523 Zm00001d043548c Zm00001d043548,Zm00001d043549 simMerged
Zm00001d043556_T001.exon1 3 203749252 203749556 Zm00001d043556 203749252 203752529 Zm00001d043556c Zm00001d043556,Zm00001d043557 simMerged
Zm00001d043556_T001.exon1 3 203749252 203749556 Zm00001d043556c 203749252 203752529 Zm00001d043556c Zm00001d043556,Zm00001d043557 simMerged
Zm00001d043556_T001.exon2 3 203749967 203752529 Zm00001d043556 203749252 203752529 Zm00001d043556c Zm00001d043556,Zm00001d043557 simMerged
Zm00001d043556_T001.exon2 3 203749967 203752529 Zm00001d043556c 203749252 203752529 Zm00001d043556c Zm00001d043556,Zm00001d043557 simMerged
Zm00001d043563_T002.exon15 3 203950868 203951639 Zm00001d043563 203950868 203960201 Zm00001d043563c Zm00001d043563,Zm00001d043564 simMerged
Zm00001d043563_T002.exon15 3 203950868 203951639 Zm00001d043563c 203950868 203960201 Zm00001d043563c Zm00001d043563,Zm00001d043564 simMerged
Zm00001d043563_T002.exon14 3 203952107 203952296 Zm00001d043563 203950868 203960201 Zm00001d043563c Zm00001d043563,Zm00001d043564 simMerged
Zm00001d043563_T002.exon14 3 203952107 203952296 Zm00001d043563c 203950868 203960201 Zm00001d043563c Zm00001d043563,Zm00001d043564 simMerged
Zm00001d043563_T002.exon13 3 203954362 203954513 Zm00001d043563 203950868 203960201 Zm00001d043563c Zm00001d043563,Zm00001d043564 simMerged
Zm00001d043563_T002.exon13 3 203954362 203954513 Zm00001d043563c 203950868 203960201 Zm00001d043563c Zm00001d043563,Zm00001d043564 simMerged
Zm00001d043563_T002.exon12 3 203954611 203954656 Zm00001d043563 203950868 203960201 Zm00001d043563c Zm00001d043563,Zm00001d043564 simMerged
Zm00001d043563_T002.exon12 3 203954611 203954656 Zm00001d043563c 203950868 203960201 Zm00001d043563c Zm00001d043563,Zm00001d043564 simMerged
Zm00001d043563_T002.exon11 3 203955166 203955390 Zm00001d043563 203950868 203960201 Zm00001d043563c Zm00001d043563,Zm00001d043564 simMerged
Zm00001d043563_T002.exon11 3 203955166 203955390 Zm00001d043563c 203950868 203960201 Zm00001d043563c Zm00001d043563,Zm00001d043564 simMerged
Zm00001d043563_T002.exon10 3 203955586 203955626 Zm00001d043563 203950868 203960201 Zm00001d043563c Zm00001d043563,Zm00001d043564 simMerged
Zm00001d043563_T002.exon10 3 203955586 203955626 Zm00001d043563c 203950868 203960201 Zm00001d043563c Zm00001d043563,Zm00001d043564 simMerged
Zm00001d043563_T002.exon9 3 203955759 203955888 Zm00001d043563 203950868 203960201 Zm00001d043563c Zm00001d043563,Zm00001d043564 simMerged
Zm00001d043563_T002.exon9 3 203955759 203955888 Zm00001d043563c 203950868 203960201 Zm00001d043563c Zm00001d043563,Zm00001d043564 simMerged
Zm00001d043563_T002.exon8 3 203956018 203956086 Zm00001d043563 203950868 203960201 Zm00001d043563c Zm00001d043563,Zm00001d043564 simMerged
Zm00001d043563_T002.exon8 3 203956018 203956086 Zm00001d043563c 203950868 203960201 Zm00001d043563c Zm00001d043563,Zm00001d043564 simMerged
Zm00001d043563_T002.exon7 3 203956316 203956369 Zm00001d043563 203950868 203960201 Zm00001d043563c Zm00001d043563,Zm00001d043564 simMerged
Zm00001d043563_T002.exon7 3 203956316 203956369 Zm00001d043563c 203950868 203960201 Zm00001d043563c Zm00001d043563,Zm00001d043564 simMerged
Zm00001d043563_T002.exon6 3 203956450 203956608 Zm00001d043563 203950868 203960201 Zm00001d043563c Zm00001d043563,Zm00001d043564 simMerged
Zm00001d043563_T002.exon6 3 203956450 203956608 Zm00001d043563c 203950868 203960201 Zm00001d043563c Zm00001d043563,Zm00001d043564 simMerged
Zm00001d043563_T002.exon5 3 203957787 203957924 Zm00001d043563 203950868 203960201 Zm00001d043563c Zm00001d043563,Zm00001d043564 simMerged
Zm00001d043563_T002.exon5 3 203957787 203957924 Zm00001d043563c 203950868 203960201 Zm00001d043563c Zm00001d043563,Zm00001d043564 simMerged
Zm00001d043563_T002.exon4 3 203958015 203958077 Zm00001d043563 203950868 203960201 Zm00001d043563c Zm00001d043563,Zm00001d043564 simMerged
Zm00001d043563_T002.exon4 3 203958015 203958077 Zm00001d043563c 203950868 203960201 Zm00001d043563c Zm00001d043563,Zm00001d043564 simMerged
Zm00001d043563_T002.exon3 3 203958167 203958206 Zm00001d043563 203950868 203960201 Zm00001d043563c Zm00001d043563,Zm00001d043564 simMerged
Zm00001d043563_T002.exon3 3 203958167 203958206 Zm00001d043563c 203950868 203960201 Zm00001d043563c Zm00001d043563,Zm00001d043564 simMerged
Zm00001d043563_T002.exon2 3 203958315 203958361 Zm00001d043563 203950868 203960201 Zm00001d043563c Zm00001d043563,Zm00001d043564 simMerged
Zm00001d043563_T002.exon2 3 203958315 203958361 Zm00001d043563c 203950868 203960201 Zm00001d043563c Zm00001d043563,Zm00001d043564 simMerged
Zm00001d043563_T002.exon1 3 203959526 203960201 Zm00001d043563 203950868 203960201 Zm00001d043563c Zm00001d043563,Zm00001d043564 simMerged
Zm00001d043563_T002.exon1 3 203959526 203960201 Zm00001d043563c 203950868 203960201 Zm00001d043563c Zm00001d043563,Zm00001d043564 simMerged
Zm00001d043565_T001.exon1 3 204176864 204177075 Zm00001d043565 204176864 204179956 Zm00001d043565c Zm00001d043565,Zm00001d043566 simMerged
Zm00001d043565_T001.exon1 3 204176864 204177075 Zm00001d043565c 204176864 204179956 Zm00001d043565c Zm00001d043565,Zm00001d043566 simMerged
Zm00001d043565_T001.exon2 3 204178711 204178833 Zm00001d043565 204176864 204179956 Zm00001d043565c Zm00001d043565,Zm00001d043566 simMerged
Zm00001d043565_T001.exon2 3 204178711 204178833 Zm00001d043565c 204176864 204179956 Zm00001d043565c Zm00001d043565,Zm00001d043566 simMerged
Zm00001d043565_T001.exon3 3 204179562 204179681 Zm00001d043565 204176864 204179956 Zm00001d043565c Zm00001d043565,Zm00001d043566 simMerged
Zm00001d043565_T001.exon3 3 204179562 204179681 Zm00001d043565c 204176864 204179956 Zm00001d043565c Zm00001d043565,Zm00001d043566 simMerged
Zm00001d043565_T001.exon4 3 204179773 204179956 Zm00001d043565 204176864 204179956 Zm00001d043565c Zm00001d043565,Zm00001d043566 simMerged
Zm00001d043565_T001.exon4 3 204179773 204179956 Zm00001d043565c 204176864 204179956 Zm00001d043565c Zm00001d043565,Zm00001d043566 simMerged
Zm00001d043567_T001.exon1 3 204196465 204196785 Zm00001d043567 204196465 204196785 Zm00001d043567c Zm00001d043567,Zm00001d043568 simMerged
Zm00001d043567_T001.exon1 3 204196465 204196785 Zm00001d043567c 204196465 204196785 Zm00001d043567c Zm00001d043567,Zm00001d043568 simMerged
Zm00001d043579_T001.exon4 3 204371311 204371825 Zm00001d043579 204371311 204374089 Zm00001d043579c Zm00001d043579,Zm00001d043580 simMerged
Zm00001d043579_T001.exon4 3 204371311 204371825 Zm00001d043579c 204371311 204374089 Zm00001d043579c Zm00001d043579,Zm00001d043580 simMerged
Zm00001d043579_T001.exon3 3 204371926 204372424 Zm00001d043579 204371311 204374089 Zm00001d043579c Zm00001d043579,Zm00001d043580 simMerged
Zm00001d043579_T001.exon3 3 204371926 204372424 Zm00001d043579c 204371311 204374089 Zm00001d043579c Zm00001d043579,Zm00001d043580 simMerged
Zm00001d043579_T001.exon2 3 204372508 204372632 Zm00001d043579 204371311 204374089 Zm00001d043579c Zm00001d043579,Zm00001d043580 simMerged
Zm00001d043579_T001.exon2 3 204372508 204372632 Zm00001d043579c 204371311 204374089 Zm00001d043579c Zm00001d043579,Zm00001d043580 simMerged
Zm00001d043579_T001.exon1 3 204373633 204374089 Zm00001d043579 204371311 204374089 Zm00001d043579c Zm00001d043579,Zm00001d043580 simMerged
Zm00001d043579_T001.exon1 3 204373633 204374089 Zm00001d043579c 204371311 204374089 Zm00001d043579c Zm00001d043579,Zm00001d043580 simMerged
Zm00001d043584_T001.exon3 3 204429702 204430098 Zm00001d043584 204429702 204430616 Zm00001d043584c Zm00001d043584,Zm00001d043585 simMerged
Zm00001d043584_T001.exon3 3 204429702 204430098 Zm00001d043584c 204429702 204430616 Zm00001d043584c Zm00001d043584,Zm00001d043585 simMerged
Zm00001d043584_T001.exon2 3 204430205 204430381 Zm00001d043584 204429702 204430616 Zm00001d043584c Zm00001d043584,Zm00001d043585 simMerged
Zm00001d043584_T001.exon2 3 204430205 204430381 Zm00001d043584c 204429702 204430616 Zm00001d043584c Zm00001d043584,Zm00001d043585 simMerged
Zm00001d043584_T001.exon1 3 204430480 204430616 Zm00001d043584 204429702 204430616 Zm00001d043584c Zm00001d043584,Zm00001d043585 simMerged
Zm00001d043584_T001.exon1 3 204430480 204430616 Zm00001d043584c 204429702 204430616 Zm00001d043584c Zm00001d043584,Zm00001d043585 simMerged
Zm00001d043586_T001.exon1 3 204438188 204438472 Zm00001d043586 204438188 204438472 Zm00001d043586c Zm00001d043586,Zm00001d043587 simMerged
Zm00001d043586_T001.exon1 3 204438188 204438472 Zm00001d043586c 204438188 204438472 Zm00001d043586c Zm00001d043586,Zm00001d043587 simMerged
Zm00001d043589_T001.exon1 3 204487153 204487261 Zm00001d043589 204487153 204491765 Zm00001d043589c Zm00001d043589,Zm00001d043590 simMerged
Zm00001d043589_T001.exon1 3 204487153 204487261 Zm00001d043589c 204487153 204491765 Zm00001d043589c Zm00001d043589,Zm00001d043590 simMerged
Zm00001d043589_T002.exon2 3 204487603 204487801 Zm00001d043589 204487153 204491765 Zm00001d043589c Zm00001d043589,Zm00001d043590 simMerged
Zm00001d043589_T002.exon2 3 204487603 204487801 Zm00001d043589c 204487153 204491765 Zm00001d043589c Zm00001d043589,Zm00001d043590 simMerged
Zm00001d043589_T001.exon3 3 204487891 204489491 Zm00001d043589 204487153 204491765 Zm00001d043589c Zm00001d043589,Zm00001d043590 simMerged
Zm00001d043589_T001.exon3 3 204487891 204489491 Zm00001d043589c 204487153 204491765 Zm00001d043589c Zm00001d043589,Zm00001d043590 simMerged
Zm00001d043589_T006.exon2 3 204489593 204489659 Zm00001d043589 204487153 204491765 Zm00001d043589c Zm00001d043589,Zm00001d043590 simMerged
Zm00001d043589_T006.exon2 3 204489593 204489659 Zm00001d043589c 204487153 204491765 Zm00001d043589c Zm00001d043589,Zm00001d043590 simMerged
Zm00001d043589_T006.exon3 3 204489766 204489969 Zm00001d043589 204487153 204491765 Zm00001d043589c Zm00001d043589,Zm00001d043590 simMerged
Zm00001d043589_T006.exon3 3 204489766 204489969 Zm00001d043589c 204487153 204491765 Zm00001d043589c Zm00001d043589,Zm00001d043590 simMerged
Zm00001d043589_T006.exon4 3 204490101 204490142 Zm00001d043589 204487153 204491765 Zm00001d043589c Zm00001d043589,Zm00001d043590 simMerged
Zm00001d043589_T006.exon4 3 204490101 204490142 Zm00001d043589c 204487153 204491765 Zm00001d043589c Zm00001d043589,Zm00001d043590 simMerged
Zm00001d043589_T003.exon7 3 204491258 204491387 Zm00001d043589 204487153 204491765 Zm00001d043589c Zm00001d043589,Zm00001d043590 simMerged
Zm00001d043589_T003.exon7 3 204491258 204491387 Zm00001d043589c 204487153 204491765 Zm00001d043589c Zm00001d043589,Zm00001d043590 simMerged
Zm00001d043589_T001.exon8 3 204491473 204491765 Zm00001d043589 204487153 204491765 Zm00001d043589c Zm00001d043589,Zm00001d043590 simMerged
Zm00001d043589_T001.exon8 3 204491473 204491765 Zm00001d043589c 204487153 204491765 Zm00001d043589c Zm00001d043589,Zm00001d043590 simMerged
Zm00001d043600_T001.exon8 3 204844393 204844862 Zm00001d043600 204844393 204848290 Zm00001d043600c Zm00001d043600,Zm00001d043601 simMerged
Zm00001d043600_T001.exon8 3 204844393 204844862 Zm00001d043600c 204844393 204848290 Zm00001d043600c Zm00001d043600,Zm00001d043601 simMerged
Zm00001d043600_T001.exon7 3 204845876 204845975 Zm00001d043600 204844393 204848290 Zm00001d043600c Zm00001d043600,Zm00001d043601 simMerged
Zm00001d043600_T001.exon7 3 204845876 204845975 Zm00001d043600c 204844393 204848290 Zm00001d043600c Zm00001d043600,Zm00001d043601 simMerged
Zm00001d043600_T001.exon6 3 204846163 204846291 Zm00001d043600 204844393 204848290 Zm00001d043600c Zm00001d043600,Zm00001d043601 simMerged
Zm00001d043600_T001.exon6 3 204846163 204846291 Zm00001d043600c 204844393 204848290 Zm00001d043600c Zm00001d043600,Zm00001d043601 simMerged
Zm00001d043600_T001.exon5 3 204846391 204846459 Zm00001d043600 204844393 204848290 Zm00001d043600c Zm00001d043600,Zm00001d043601 simMerged
Zm00001d043600_T001.exon5 3 204846391 204846459 Zm00001d043600c 204844393 204848290 Zm00001d043600c Zm00001d043600,Zm00001d043601 simMerged
Zm00001d043600_T001.exon4 3 204846550 204846645 Zm00001d043600 204844393 204848290 Zm00001d043600c Zm00001d043600,Zm00001d043601 simMerged
Zm00001d043600_T001.exon4 3 204846550 204846645 Zm00001d043600c 204844393 204848290 Zm00001d043600c Zm00001d043600,Zm00001d043601 simMerged
Zm00001d043600_T001.exon3 3 204847111 204847181 Zm00001d043600 204844393 204848290 Zm00001d043600c Zm00001d043600,Zm00001d043601 simMerged
Zm00001d043600_T001.exon3 3 204847111 204847181 Zm00001d043600c 204844393 204848290 Zm00001d043600c Zm00001d043600,Zm00001d043601 simMerged
Zm00001d043600_T001.exon2 3 204847618 204847694 Zm00001d043600 204844393 204848290 Zm00001d043600c Zm00001d043600,Zm00001d043601 simMerged
Zm00001d043600_T001.exon2 3 204847618 204847694 Zm00001d043600c 204844393 204848290 Zm00001d043600c Zm00001d043600,Zm00001d043601 simMerged
Zm00001d043600_T001.exon1 3 204847773 204848290 Zm00001d043600 204844393 204848290 Zm00001d043600c Zm00001d043600,Zm00001d043601 simMerged
Zm00001d043600_T001.exon1 3 204847773 204848290 Zm00001d043600c 204844393 204848290 Zm00001d043600c Zm00001d043600,Zm00001d043601 simMerged
Zm00001d043607_T001.exon9 3 204995530 204996139 Zm00001d043607 204995530 205005583 Zm00001d043607c Zm00001d043607,Zm00001d043608 simMerged
Zm00001d043607_T001.exon9 3 204995530 204996139 Zm00001d043607c 204995530 205005583 Zm00001d043607c Zm00001d043607,Zm00001d043608 simMerged
Zm00001d043607_T002.exon8 3 204996223 204996304 Zm00001d043607 204995530 205005583 Zm00001d043607c Zm00001d043607,Zm00001d043608 simMerged
Zm00001d043607_T002.exon8 3 204996223 204996304 Zm00001d043607c 204995530 205005583 Zm00001d043607c Zm00001d043607,Zm00001d043608 simMerged
Zm00001d043607_T002.exon7 3 205003185 205003315 Zm00001d043607 204995530 205005583 Zm00001d043607c Zm00001d043607,Zm00001d043608 simMerged
Zm00001d043607_T002.exon7 3 205003185 205003315 Zm00001d043607c 204995530 205005583 Zm00001d043607c Zm00001d043607,Zm00001d043608 simMerged
Zm00001d043607_T002.exon6 3 205003396 205003494 Zm00001d043607 204995530 205005583 Zm00001d043607c Zm00001d043607,Zm00001d043608 simMerged
Zm00001d043607_T002.exon6 3 205003396 205003494 Zm00001d043607c 204995530 205005583 Zm00001d043607c Zm00001d043607,Zm00001d043608 simMerged
Zm00001d043607_T002.exon5 3 205003649 205003804 Zm00001d043607 204995530 205005583 Zm00001d043607c Zm00001d043607,Zm00001d043608 simMerged
Zm00001d043607_T002.exon5 3 205003649 205003804 Zm00001d043607c 204995530 205005583 Zm00001d043607c Zm00001d043607,Zm00001d043608 simMerged
Zm00001d043607_T002.exon4 3 205003948 205004022 Zm00001d043607 204995530 205005583 Zm00001d043607c Zm00001d043607,Zm00001d043608 simMerged
Zm00001d043607_T002.exon4 3 205003948 205004022 Zm00001d043607c 204995530 205005583 Zm00001d043607c Zm00001d043607,Zm00001d043608 simMerged
Zm00001d043607_T001.exon3 3 205004236 205004418 Zm00001d043607 204995530 205005583 Zm00001d043607c Zm00001d043607,Zm00001d043608 simMerged
Zm00001d043607_T001.exon3 3 205004236 205004418 Zm00001d043607c 204995530 205005583 Zm00001d043607c Zm00001d043607,Zm00001d043608 simMerged
Zm00001d043607_T001.exon2 3 205004533 205004683 Zm00001d043607 204995530 205005583 Zm00001d043607c Zm00001d043607,Zm00001d043608 simMerged
Zm00001d043607_T001.exon2 3 205004533 205004683 Zm00001d043607c 204995530 205005583 Zm00001d043607c Zm00001d043607,Zm00001d043608 simMerged
Zm00001d043607_T001.exon1 3 205005186 205005583 Zm00001d043607 204995530 205005583 Zm00001d043607c Zm00001d043607,Zm00001d043608 simMerged
Zm00001d043607_T001.exon1 3 205005186 205005583 Zm00001d043607c 204995530 205005583 Zm00001d043607c Zm00001d043607,Zm00001d043608 simMerged
Zm00001d043610_T001.exon1 3 205115325 205115651 Zm00001d043610 205115325 205115651 Zm00001d043610c Zm00001d043610,Zm00001d043611 simMerged
Zm00001d043610_T001.exon1 3 205115325 205115651 Zm00001d043610c 205115325 205115651 Zm00001d043610c Zm00001d043610,Zm00001d043611 simMerged
Zm00001d043617_T001.exon1 3 205319288 205320646 Zm00001d043617 205319288 205320646 Zm00001d043617c Zm00001d043617,Zm00001d043618 simMerged
Zm00001d043617_T001.exon1 3 205319288 205320646 Zm00001d043617c 205319288 205320646 Zm00001d043617c Zm00001d043617,Zm00001d043618 simMerged
Zm00001d043623_T001.exon1 3 205465559 205466392 Zm00001d043623 205465559 205466392 Zm00001d043623c Zm00001d043623,Zm00001d043624 simMerged
Zm00001d043623_T001.exon1 3 205465559 205466392 Zm00001d043623c 205465559 205466392 Zm00001d043623c Zm00001d043623,Zm00001d043624 simMerged
Zm00001d043632_T001.exon1 3 205644327 205644889 Zm00001d043632 205644327 205647560 Zm00001d043632c Zm00001d043632,Zm00001d043633 simMerged
Zm00001d043632_T001.exon1 3 205644327 205644889 Zm00001d043632c 205644327 205647560 Zm00001d043632c Zm00001d043632,Zm00001d043633 simMerged
Zm00001d043632_T003.exon3 3 205645163 205645553 Zm00001d043632 205644327 205647560 Zm00001d043632c Zm00001d043632,Zm00001d043633 simMerged
Zm00001d043632_T003.exon3 3 205645163 205645553 Zm00001d043632c 205644327 205647560 Zm00001d043632c Zm00001d043632,Zm00001d043633 simMerged
Zm00001d043632_T003.exon4 3 205645646 205645790 Zm00001d043632 205644327 205647560 Zm00001d043632c Zm00001d043632,Zm00001d043633 simMerged
Zm00001d043632_T003.exon4 3 205645646 205645790 Zm00001d043632c 205644327 205647560 Zm00001d043632c Zm00001d043632,Zm00001d043633 simMerged
Zm00001d043632_T003.exon5 3 205646269 205646427 Zm00001d043632 205644327 205647560 Zm00001d043632c Zm00001d043632,Zm00001d043633 simMerged
Zm00001d043632_T003.exon5 3 205646269 205646427 Zm00001d043632c 205644327 205647560 Zm00001d043632c Zm00001d043632,Zm00001d043633 simMerged
Zm00001d043632_T003.exon6 3 205646512 205646568 Zm00001d043632 205644327 205647560 Zm00001d043632c Zm00001d043632,Zm00001d043633 simMerged
Zm00001d043632_T003.exon6 3 205646512 205646568 Zm00001d043632c 205644327 205647560 Zm00001d043632c Zm00001d043632,Zm00001d043633 simMerged
Zm00001d043632_T003.exon7 3 205647050 205647560 Zm00001d043632 205644327 205647560 Zm00001d043632c Zm00001d043632,Zm00001d043633 simMerged
Zm00001d043632_T003.exon7 3 205647050 205647560 Zm00001d043632c 205644327 205647560 Zm00001d043632c Zm00001d043632,Zm00001d043633 simMerged
Zm00001d043649_T003.exon3 3 205975365 205975879 Zm00001d043649 205975365 205980108 Zm00001d043649c Zm00001d043649,Zm00001d043650 simMerged
Zm00001d043649_T003.exon3 3 205975365 205975879 Zm00001d043649c 205975365 205980108 Zm00001d043649c Zm00001d043649,Zm00001d043650 simMerged
Zm00001d043649_T025.exon4 3 205976152 205977599 Zm00001d043649 205975365 205980108 Zm00001d043649c Zm00001d043649,Zm00001d043650 simMerged
Zm00001d043649_T025.exon4 3 205976152 205977599 Zm00001d043649c 205975365 205980108 Zm00001d043649c Zm00001d043649,Zm00001d043650 simMerged
Zm00001d043649_T003.exon1 3 205977832 205980108 Zm00001d043649 205975365 205980108 Zm00001d043649c Zm00001d043649,Zm00001d043650 simMerged
Zm00001d043649_T003.exon1 3 205977832 205980108 Zm00001d043649c 205975365 205980108 Zm00001d043649c Zm00001d043649,Zm00001d043650 simMerged
Zm00001d043653_T006.exon8 3 206093166 206093911 Zm00001d043653 206093166 206100268 Zm00001d043653c Zm00001d043653,Zm00001d043654 simMerged
Zm00001d043653_T006.exon8 3 206093166 206093911 Zm00001d043653c 206093166 206100268 Zm00001d043653c Zm00001d043653,Zm00001d043654 simMerged
Zm00001d043653_T006.exon7 3 206094052 206094194 Zm00001d043653 206093166 206100268 Zm00001d043653c Zm00001d043653,Zm00001d043654 simMerged
Zm00001d043653_T006.exon7 3 206094052 206094194 Zm00001d043653c 206093166 206100268 Zm00001d043653c Zm00001d043653,Zm00001d043654 simMerged
Zm00001d043653_T006.exon6 3 206094280 206094388 Zm00001d043653 206093166 206100268 Zm00001d043653c Zm00001d043653,Zm00001d043654 simMerged
Zm00001d043653_T006.exon6 3 206094280 206094388 Zm00001d043653c 206093166 206100268 Zm00001d043653c Zm00001d043653,Zm00001d043654 simMerged
Zm00001d043653_T005.exon6 3 206094563 206094747 Zm00001d043653 206093166 206100268 Zm00001d043653c Zm00001d043653,Zm00001d043654 simMerged
Zm00001d043653_T005.exon6 3 206094563 206094747 Zm00001d043653c 206093166 206100268 Zm00001d043653c Zm00001d043653,Zm00001d043654 simMerged
Zm00001d043653_T006.exon5 3 206095206 206095995 Zm00001d043653 206093166 206100268 Zm00001d043653c Zm00001d043653,Zm00001d043654 simMerged
Zm00001d043653_T006.exon5 3 206095206 206095995 Zm00001d043653c 206093166 206100268 Zm00001d043653c Zm00001d043653,Zm00001d043654 simMerged
Zm00001d043653_T006.exon4 3 206096206 206096310 Zm00001d043653 206093166 206100268 Zm00001d043653c Zm00001d043653,Zm00001d043654 simMerged
Zm00001d043653_T006.exon4 3 206096206 206096310 Zm00001d043653c 206093166 206100268 Zm00001d043653c Zm00001d043653,Zm00001d043654 simMerged
Zm00001d043653_T006.exon3 3 206096505 206098907 Zm00001d043653 206093166 206100268 Zm00001d043653c Zm00001d043653,Zm00001d043654 simMerged
Zm00001d043653_T006.exon3 3 206096505 206098907 Zm00001d043653c 206093166 206100268 Zm00001d043653c Zm00001d043653,Zm00001d043654 simMerged
Zm00001d043653_T006.exon2 3 206099056 206099477 Zm00001d043653 206093166 206100268 Zm00001d043653c Zm00001d043653,Zm00001d043654 simMerged
Zm00001d043653_T006.exon2 3 206099056 206099477 Zm00001d043653c 206093166 206100268 Zm00001d043653c Zm00001d043653,Zm00001d043654 simMerged
Zm00001d043653_T006.exon1 3 206099578 206100268 Zm00001d043653 206093166 206100268 Zm00001d043653c Zm00001d043653,Zm00001d043654 simMerged
Zm00001d043653_T006.exon1 3 206099578 206100268 Zm00001d043653c 206093166 206100268 Zm00001d043653c Zm00001d043653,Zm00001d043654 simMerged
Zm00001d043660_T001.exon1 3 206187330 206187882 Zm00001d043660 206187330 206189862 Zm00001d043660c Zm00001d043660,Zm00001d043661 simMerged
Zm00001d043660_T001.exon1 3 206187330 206187882 Zm00001d043660c 206187330 206189862 Zm00001d043660c Zm00001d043660,Zm00001d043661 simMerged
Zm00001d043660_T001.exon2 3 206188726 206188909 Zm00001d043660 206187330 206189862 Zm00001d043660c Zm00001d043660,Zm00001d043661 simMerged
Zm00001d043660_T001.exon2 3 206188726 206188909 Zm00001d043660c 206187330 206189862 Zm00001d043660c Zm00001d043660,Zm00001d043661 simMerged
Zm00001d043660_T001.exon3 3 206189003 206189088 Zm00001d043660 206187330 206189862 Zm00001d043660c Zm00001d043660,Zm00001d043661 simMerged
Zm00001d043660_T001.exon3 3 206189003 206189088 Zm00001d043660c 206187330 206189862 Zm00001d043660c Zm00001d043660,Zm00001d043661 simMerged
Zm00001d043660_T001.exon4 3 206189167 206189324 Zm00001d043660 206187330 206189862 Zm00001d043660c Zm00001d043660,Zm00001d043661 simMerged
Zm00001d043660_T001.exon4 3 206189167 206189324 Zm00001d043660c 206187330 206189862 Zm00001d043660c Zm00001d043660,Zm00001d043661 simMerged
Zm00001d043660_T001.exon5 3 206189435 206189511 Zm00001d043660 206187330 206189862 Zm00001d043660c Zm00001d043660,Zm00001d043661 simMerged
Zm00001d043660_T001.exon5 3 206189435 206189511 Zm00001d043660c 206187330 206189862 Zm00001d043660c Zm00001d043660,Zm00001d043661 simMerged
Zm00001d043660_T001.exon6 3 206189591 206189862 Zm00001d043660 206187330 206189862 Zm00001d043660c Zm00001d043660,Zm00001d043661 simMerged
Zm00001d043660_T001.exon6 3 206189591 206189862 Zm00001d043660c 206187330 206189862 Zm00001d043660c Zm00001d043660,Zm00001d043661 simMerged
Zm00001d043662_T005.exon13 3 206199870 206200159 Zm00001d043662 206199870 206222287 Zm00001d043662c Zm00001d043662,Zm00001d043663 simMerged
Zm00001d043662_T005.exon13 3 206199870 206200159 Zm00001d043662c 206199870 206222287 Zm00001d043662c Zm00001d043662,Zm00001d043663 simMerged
Zm00001d043662_T005.exon12 3 206200271 206200475 Zm00001d043662 206199870 206222287 Zm00001d043662c Zm00001d043662,Zm00001d043663 simMerged
Zm00001d043662_T005.exon12 3 206200271 206200475 Zm00001d043662c 206199870 206222287 Zm00001d043662c Zm00001d043662,Zm00001d043663 simMerged
Zm00001d043662_T005.exon11 3 206200580 206200747 Zm00001d043662 206199870 206222287 Zm00001d043662c Zm00001d043662,Zm00001d043663 simMerged
Zm00001d043662_T005.exon11 3 206200580 206200747 Zm00001d043662c 206199870 206222287 Zm00001d043662c Zm00001d043662,Zm00001d043663 simMerged
Zm00001d043662_T005.exon10 3 206201131 206201253 Zm00001d043662 206199870 206222287 Zm00001d043662c Zm00001d043662,Zm00001d043663 simMerged
Zm00001d043662_T005.exon10 3 206201131 206201253 Zm00001d043662c 206199870 206222287 Zm00001d043662c Zm00001d043662,Zm00001d043663 simMerged
Zm00001d043662_T005.exon9 3 206202010 206202259 Zm00001d043662 206199870 206222287 Zm00001d043662c Zm00001d043662,Zm00001d043663 simMerged
Zm00001d043662_T005.exon9 3 206202010 206202259 Zm00001d043662c 206199870 206222287 Zm00001d043662c Zm00001d043662,Zm00001d043663 simMerged
Zm00001d043662_T005.exon8 3 206204340 206206640 Zm00001d043662 206199870 206222287 Zm00001d043662c Zm00001d043662,Zm00001d043663 simMerged
Zm00001d043662_T005.exon8 3 206204340 206206640 Zm00001d043662c 206199870 206222287 Zm00001d043662c Zm00001d043662,Zm00001d043663 simMerged
Zm00001d043662_T002.exon7 3 206208924 206209555 Zm00001d043662 206199870 206222287 Zm00001d043662c Zm00001d043662,Zm00001d043663 simMerged
Zm00001d043662_T002.exon7 3 206208924 206209555 Zm00001d043662c 206199870 206222287 Zm00001d043662c Zm00001d043662,Zm00001d043663 simMerged
Zm00001d043662_T002.exon6 3 206218483 206218823 Zm00001d043662 206199870 206222287 Zm00001d043662c Zm00001d043662,Zm00001d043663 simMerged
Zm00001d043662_T002.exon6 3 206218483 206218823 Zm00001d043662c 206199870 206222287 Zm00001d043662c Zm00001d043662,Zm00001d043663 simMerged
Zm00001d043662_T002.exon5 3 206220260 206220365 Zm00001d043662 206199870 206222287 Zm00001d043662c Zm00001d043662,Zm00001d043663 simMerged
Zm00001d043662_T002.exon5 3 206220260 206220365 Zm00001d043662c 206199870 206222287 Zm00001d043662c Zm00001d043662,Zm00001d043663 simMerged
Zm00001d043662_T002.exon4 3 206220763 206220882 Zm00001d043662 206199870 206222287 Zm00001d043662c Zm00001d043662,Zm00001d043663 simMerged
Zm00001d043662_T002.exon4 3 206220763 206220882 Zm00001d043662c 206199870 206222287 Zm00001d043662c Zm00001d043662,Zm00001d043663 simMerged
Zm00001d043662_T002.exon3 3 206221113 206221167 Zm00001d043662 206199870 206222287 Zm00001d043662c Zm00001d043662,Zm00001d043663 simMerged
Zm00001d043662_T002.exon3 3 206221113 206221167 Zm00001d043662c 206199870 206222287 Zm00001d043662c Zm00001d043662,Zm00001d043663 simMerged
Zm00001d043662_T002.exon2 3 206222000 206222133 Zm00001d043662 206199870 206222287 Zm00001d043662c Zm00001d043662,Zm00001d043663 simMerged
Zm00001d043662_T002.exon2 3 206222000 206222133 Zm00001d043662c 206199870 206222287 Zm00001d043662c Zm00001d043662,Zm00001d043663 simMerged
Zm00001d043662_T005.exon1 3 206222248 206222287 Zm00001d043662 206199870 206222287 Zm00001d043662c Zm00001d043662,Zm00001d043663 simMerged
Zm00001d043662_T005.exon1 3 206222248 206222287 Zm00001d043662c 206199870 206222287 Zm00001d043662c Zm00001d043662,Zm00001d043663 simMerged
Zm00001d043668_T001.exon2 3 206796437 206797035 Zm00001d043668 206796437 206797355 Zm00001d043668c Zm00001d043668,Zm00001d043669 simMerged
Zm00001d043668_T001.exon2 3 206796437 206797035 Zm00001d043668c 206796437 206797355 Zm00001d043668c Zm00001d043668,Zm00001d043669 simMerged
Zm00001d043668_T001.exon1 3 206797211 206797355 Zm00001d043668 206796437 206797355 Zm00001d043668c Zm00001d043668,Zm00001d043669 simMerged
Zm00001d043668_T001.exon1 3 206797211 206797355 Zm00001d043668c 206796437 206797355 Zm00001d043668c Zm00001d043668,Zm00001d043669 simMerged
Zm00001d043673_T001.exon2 3 206936629 206936958 Zm00001d043673 206936629 206938596 Zm00001d043673c Zm00001d043673,Zm00001d043674 simMerged
Zm00001d043673_T001.exon2 3 206936629 206936958 Zm00001d043673c 206936629 206938596 Zm00001d043673c Zm00001d043673,Zm00001d043674 simMerged
Zm00001d043673_T001.exon1 3 206938391 206938596 Zm00001d043673 206936629 206938596 Zm00001d043673c Zm00001d043673,Zm00001d043674 simMerged
Zm00001d043673_T001.exon1 3 206938391 206938596 Zm00001d043673c 206936629 206938596 Zm00001d043673c Zm00001d043673,Zm00001d043674 simMerged
Zm00001d043675_T001.exon2 3 206997386 206997987 Zm00001d043675 206997386 207000397 Zm00001d043675c Zm00001d043675,Zm00001d043676 simMerged
Zm00001d043675_T001.exon2 3 206997386 206997987 Zm00001d043675c 206997386 207000397 Zm00001d043675c Zm00001d043675,Zm00001d043676 simMerged
Zm00001d043675_T002.exon2 3 206998997 206999376 Zm00001d043675 206997386 207000397 Zm00001d043675c Zm00001d043675,Zm00001d043676 simMerged
Zm00001d043675_T002.exon2 3 206998997 206999376 Zm00001d043675c 206997386 207000397 Zm00001d043675c Zm00001d043675,Zm00001d043676 simMerged
Zm00001d043675_T002.exon1 3 207000222 207000397 Zm00001d043675 206997386 207000397 Zm00001d043675c Zm00001d043675,Zm00001d043676 simMerged
Zm00001d043675_T002.exon1 3 207000222 207000397 Zm00001d043675c 206997386 207000397 Zm00001d043675c Zm00001d043675,Zm00001d043676 simMerged
Zm00001d043683_T001.exon7 3 207236823 207236897 Zm00001d043683 207236823 207239896 Zm00001d043683c Zm00001d043683,Zm00001d043684 simMerged
Zm00001d043683_T001.exon7 3 207236823 207236897 Zm00001d043683c 207236823 207239896 Zm00001d043683c Zm00001d043683,Zm00001d043684 simMerged
Zm00001d043683_T001.exon6 3 207236980 207237054 Zm00001d043683 207236823 207239896 Zm00001d043683c Zm00001d043683,Zm00001d043684 simMerged
Zm00001d043683_T001.exon6 3 207236980 207237054 Zm00001d043683c 207236823 207239896 Zm00001d043683c Zm00001d043683,Zm00001d043684 simMerged
Zm00001d043683_T001.exon5 3 207237144 207237248 Zm00001d043683 207236823 207239896 Zm00001d043683c Zm00001d043683,Zm00001d043684 simMerged
Zm00001d043683_T001.exon5 3 207237144 207237248 Zm00001d043683c 207236823 207239896 Zm00001d043683c Zm00001d043683,Zm00001d043684 simMerged
Zm00001d043683_T001.exon4 3 207237424 207237486 Zm00001d043683 207236823 207239896 Zm00001d043683c Zm00001d043683,Zm00001d043684 simMerged
Zm00001d043683_T001.exon4 3 207237424 207237486 Zm00001d043683c 207236823 207239896 Zm00001d043683c Zm00001d043683,Zm00001d043684 simMerged
Zm00001d043683_T001.exon3 3 207238219 207238305 Zm00001d043683 207236823 207239896 Zm00001d043683c Zm00001d043683,Zm00001d043684 simMerged
Zm00001d043683_T001.exon3 3 207238219 207238305 Zm00001d043683c 207236823 207239896 Zm00001d043683c Zm00001d043683,Zm00001d043684 simMerged
Zm00001d043683_T001.exon2 3 207239261 207239348 Zm00001d043683 207236823 207239896 Zm00001d043683c Zm00001d043683,Zm00001d043684 simMerged
Zm00001d043683_T001.exon2 3 207239261 207239348 Zm00001d043683c 207236823 207239896 Zm00001d043683c Zm00001d043683,Zm00001d043684 simMerged
Zm00001d043683_T001.exon1 3 207239547 207239896 Zm00001d043683 207236823 207239896 Zm00001d043683c Zm00001d043683,Zm00001d043684 simMerged
Zm00001d043683_T001.exon1 3 207239547 207239896 Zm00001d043683c 207236823 207239896 Zm00001d043683c Zm00001d043683,Zm00001d043684 simMerged
Zm00001d043686_T003.exon12 3 207383949 207384530 Zm00001d043686 207383949 207390114 Zm00001d043686c Zm00001d043686,Zm00001d043687 simMerged
Zm00001d043686_T003.exon12 3 207383949 207384530 Zm00001d043686c 207383949 207390114 Zm00001d043686c Zm00001d043686,Zm00001d043687 simMerged
Zm00001d043686_T006.exon10 3 207384618 207386928 Zm00001d043686 207383949 207390114 Zm00001d043686c Zm00001d043686,Zm00001d043687 simMerged
Zm00001d043686_T006.exon10 3 207384618 207386928 Zm00001d043686c 207383949 207390114 Zm00001d043686c Zm00001d043686,Zm00001d043687 simMerged
Zm00001d043686_T005.exon9 3 207387001 207387066 Zm00001d043686 207383949 207390114 Zm00001d043686c Zm00001d043686,Zm00001d043687 simMerged
Zm00001d043686_T005.exon9 3 207387001 207387066 Zm00001d043686c 207383949 207390114 Zm00001d043686c Zm00001d043686,Zm00001d043687 simMerged
Zm00001d043686_T005.exon8 3 207387213 207387323 Zm00001d043686 207383949 207390114 Zm00001d043686c Zm00001d043686,Zm00001d043687 simMerged
Zm00001d043686_T005.exon8 3 207387213 207387323 Zm00001d043686c 207383949 207390114 Zm00001d043686c Zm00001d043686,Zm00001d043687 simMerged
Zm00001d043686_T005.exon7 3 207387408 207387560 Zm00001d043686 207383949 207390114 Zm00001d043686c Zm00001d043686,Zm00001d043687 simMerged
Zm00001d043686_T005.exon7 3 207387408 207387560 Zm00001d043686c 207383949 207390114 Zm00001d043686c Zm00001d043686,Zm00001d043687 simMerged
Zm00001d043686_T005.exon6 3 207388250 207388403 Zm00001d043686 207383949 207390114 Zm00001d043686c Zm00001d043686,Zm00001d043687 simMerged
Zm00001d043686_T005.exon6 3 207388250 207388403 Zm00001d043686c 207383949 207390114 Zm00001d043686c Zm00001d043686,Zm00001d043687 simMerged
Zm00001d043686_T005.exon5 3 207388508 207388585 Zm00001d043686 207383949 207390114 Zm00001d043686c Zm00001d043686,Zm00001d043687 simMerged
Zm00001d043686_T005.exon5 3 207388508 207388585 Zm00001d043686c 207383949 207390114 Zm00001d043686c Zm00001d043686,Zm00001d043687 simMerged
Zm00001d043686_T007.exon5 3 207388662 207388705 Zm00001d043686 207383949 207390114 Zm00001d043686c Zm00001d043686,Zm00001d043687 simMerged
Zm00001d043686_T007.exon5 3 207388662 207388705 Zm00001d043686c 207383949 207390114 Zm00001d043686c Zm00001d043686,Zm00001d043687 simMerged
Zm00001d043686_T005.exon3 3 207388813 207388880 Zm00001d043686 207383949 207390114 Zm00001d043686c Zm00001d043686,Zm00001d043687 simMerged
Zm00001d043686_T005.exon3 3 207388813 207388880 Zm00001d043686c 207383949 207390114 Zm00001d043686c Zm00001d043686,Zm00001d043687 simMerged
Zm00001d043686_T005.exon2 3 207388987 207389081 Zm00001d043686 207383949 207390114 Zm00001d043686c Zm00001d043686,Zm00001d043687 simMerged
Zm00001d043686_T005.exon2 3 207388987 207389081 Zm00001d043686c 207383949 207390114 Zm00001d043686c Zm00001d043686,Zm00001d043687 simMerged
Zm00001d043686_T005.exon1 3 207389579 207390114 Zm00001d043686 207383949 207390114 Zm00001d043686c Zm00001d043686,Zm00001d043687 simMerged
Zm00001d043686_T005.exon1 3 207389579 207390114 Zm00001d043686c 207383949 207390114 Zm00001d043686c Zm00001d043686,Zm00001d043687 simMerged
Zm00001d043690_T001.exon1 3 207534871 207534926 Zm00001d043690 207534871 207537259 Zm00001d043690c Zm00001d043690,Zm00001d043691 simMerged
Zm00001d043690_T001.exon1 3 207534871 207534926 Zm00001d043690c 207534871 207537259 Zm00001d043690c Zm00001d043690,Zm00001d043691 simMerged
Zm00001d043690_T001.exon2 3 207535008 207535164 Zm00001d043690 207534871 207537259 Zm00001d043690c Zm00001d043690,Zm00001d043691 simMerged
Zm00001d043690_T001.exon2 3 207535008 207535164 Zm00001d043690c 207534871 207537259 Zm00001d043690c Zm00001d043690,Zm00001d043691 simMerged
Zm00001d043690_T001.exon3 3 207535280 207535428 Zm00001d043690 207534871 207537259 Zm00001d043690c Zm00001d043690,Zm00001d043691 simMerged
Zm00001d043690_T001.exon3 3 207535280 207535428 Zm00001d043690c 207534871 207537259 Zm00001d043690c Zm00001d043690,Zm00001d043691 simMerged
Zm00001d043690_T001.exon4 3 207535667 207535915 Zm00001d043690 207534871 207537259 Zm00001d043690c Zm00001d043690,Zm00001d043691 simMerged
Zm00001d043690_T001.exon4 3 207535667 207535915 Zm00001d043690c 207534871 207537259 Zm00001d043690c Zm00001d043690,Zm00001d043691 simMerged
Zm00001d043690_T001.exon5 3 207536087 207536216 Zm00001d043690 207534871 207537259 Zm00001d043690c Zm00001d043690,Zm00001d043691 simMerged
Zm00001d043690_T001.exon5 3 207536087 207536216 Zm00001d043690c 207534871 207537259 Zm00001d043690c Zm00001d043690,Zm00001d043691 simMerged
Zm00001d043690_T001.exon6 3 207536502 207536601 Zm00001d043690 207534871 207537259 Zm00001d043690c Zm00001d043690,Zm00001d043691 simMerged
Zm00001d043690_T001.exon6 3 207536502 207536601 Zm00001d043690c 207534871 207537259 Zm00001d043690c Zm00001d043690,Zm00001d043691 simMerged
Zm00001d043690_T001.exon7 3 207536684 207537259 Zm00001d043690 207534871 207537259 Zm00001d043690c Zm00001d043690,Zm00001d043691 simMerged
Zm00001d043690_T001.exon7 3 207536684 207537259 Zm00001d043690c 207534871 207537259 Zm00001d043690c Zm00001d043690,Zm00001d043691 simMerged
Zm00001d043703_T004.exon1 3 207880185 207880597 Zm00001d043703 207880185 207886233 Zm00001d043703c Zm00001d043703,Zm00001d043704 simMerged
Zm00001d043703_T004.exon1 3 207880185 207880597 Zm00001d043703c 207880185 207886233 Zm00001d043703c Zm00001d043703,Zm00001d043704 simMerged
Zm00001d043703_T004.exon2 3 207880807 207880876 Zm00001d043703 207880185 207886233 Zm00001d043703c Zm00001d043703,Zm00001d043704 simMerged
Zm00001d043703_T004.exon2 3 207880807 207880876 Zm00001d043703c 207880185 207886233 Zm00001d043703c Zm00001d043703,Zm00001d043704 simMerged
Zm00001d043703_T004.exon3 3 207880977 207881092 Zm00001d043703 207880185 207886233 Zm00001d043703c Zm00001d043703,Zm00001d043704 simMerged
Zm00001d043703_T004.exon3 3 207880977 207881092 Zm00001d043703c 207880185 207886233 Zm00001d043703c Zm00001d043703,Zm00001d043704 simMerged
Zm00001d043703_T004.exon4 3 207881675 207881801 Zm00001d043703 207880185 207886233 Zm00001d043703c Zm00001d043703,Zm00001d043704 simMerged
Zm00001d043703_T004.exon4 3 207881675 207881801 Zm00001d043703c 207880185 207886233 Zm00001d043703c Zm00001d043703,Zm00001d043704 simMerged
Zm00001d043703_T004.exon5 3 207881878 207881978 Zm00001d043703 207880185 207886233 Zm00001d043703c Zm00001d043703,Zm00001d043704 simMerged
Zm00001d043703_T004.exon5 3 207881878 207881978 Zm00001d043703c 207880185 207886233 Zm00001d043703c Zm00001d043703,Zm00001d043704 simMerged
Zm00001d043703_T004.exon6 3 207882100 207882191 Zm00001d043703 207880185 207886233 Zm00001d043703c Zm00001d043703,Zm00001d043704 simMerged
Zm00001d043703_T004.exon6 3 207882100 207882191 Zm00001d043703c 207880185 207886233 Zm00001d043703c Zm00001d043703,Zm00001d043704 simMerged
Zm00001d043703_T006.exon6 3 207882292 207882396 Zm00001d043703 207880185 207886233 Zm00001d043703c Zm00001d043703,Zm00001d043704 simMerged
Zm00001d043703_T006.exon6 3 207882292 207882396 Zm00001d043703c 207880185 207886233 Zm00001d043703c Zm00001d043703,Zm00001d043704 simMerged
Zm00001d043703_T006.exon7 3 207882502 207882762 Zm00001d043703 207880185 207886233 Zm00001d043703c Zm00001d043703,Zm00001d043704 simMerged
Zm00001d043703_T006.exon7 3 207882502 207882762 Zm00001d043703c 207880185 207886233 Zm00001d043703c Zm00001d043703,Zm00001d043704 simMerged
Zm00001d043703_T004.exon9 3 207882933 207883079 Zm00001d043703 207880185 207886233 Zm00001d043703c Zm00001d043703,Zm00001d043704 simMerged
Zm00001d043703_T004.exon9 3 207882933 207883079 Zm00001d043703c 207880185 207886233 Zm00001d043703c Zm00001d043703,Zm00001d043704 simMerged
Zm00001d043703_T004.exon10 3 207883142 207883259 Zm00001d043703 207880185 207886233 Zm00001d043703c Zm00001d043703,Zm00001d043704 simMerged
Zm00001d043703_T004.exon10 3 207883142 207883259 Zm00001d043703c 207880185 207886233 Zm00001d043703c Zm00001d043703,Zm00001d043704 simMerged
Zm00001d043703_T006.exon10 3 207883335 207883405 Zm00001d043703 207880185 207886233 Zm00001d043703c Zm00001d043703,Zm00001d043704 simMerged
Zm00001d043703_T006.exon10 3 207883335 207883405 Zm00001d043703c 207880185 207886233 Zm00001d043703c Zm00001d043703,Zm00001d043704 simMerged
Zm00001d043703_T006.exon11 3 207883489 207883619 Zm00001d043703 207880185 207886233 Zm00001d043703c Zm00001d043703,Zm00001d043704 simMerged
Zm00001d043703_T006.exon11 3 207883489 207883619 Zm00001d043703c 207880185 207886233 Zm00001d043703c Zm00001d043703,Zm00001d043704 simMerged
Zm00001d043703_T006.exon12 3 207883749 207883831 Zm00001d043703 207880185 207886233 Zm00001d043703c Zm00001d043703,Zm00001d043704 simMerged
Zm00001d043703_T006.exon12 3 207883749 207883831 Zm00001d043703c 207880185 207886233 Zm00001d043703c Zm00001d043703,Zm00001d043704 simMerged
Zm00001d043703_T006.exon13 3 207883942 207884049 Zm00001d043703 207880185 207886233 Zm00001d043703c Zm00001d043703,Zm00001d043704 simMerged
Zm00001d043703_T006.exon13 3 207883942 207884049 Zm00001d043703c 207880185 207886233 Zm00001d043703c Zm00001d043703,Zm00001d043704 simMerged
Zm00001d043703_T006.exon14 3 207884134 207884292 Zm00001d043703 207880185 207886233 Zm00001d043703c Zm00001d043703,Zm00001d043704 simMerged
Zm00001d043703_T006.exon14 3 207884134 207884292 Zm00001d043703c 207880185 207886233 Zm00001d043703c Zm00001d043703,Zm00001d043704 simMerged
Zm00001d043703_T004.exon16 3 207884390 207886233 Zm00001d043703 207880185 207886233 Zm00001d043703c Zm00001d043703,Zm00001d043704 simMerged
Zm00001d043703_T004.exon16 3 207884390 207886233 Zm00001d043703c 207880185 207886233 Zm00001d043703c Zm00001d043703,Zm00001d043704 simMerged
Zm00001d043709_T003.exon1 3 207985778 207985937 Zm00001d043709 207985778 207987092 Zm00001d043709c Zm00001d043709,Zm00001d043710 simMerged
Zm00001d043709_T003.exon1 3 207985778 207985937 Zm00001d043709c 207985778 207987092 Zm00001d043709c Zm00001d043709,Zm00001d043710 simMerged
Zm00001d043709_T003.exon2 3 207986068 207986487 Zm00001d043709 207985778 207987092 Zm00001d043709c Zm00001d043709,Zm00001d043710 simMerged
Zm00001d043709_T003.exon2 3 207986068 207986487 Zm00001d043709c 207985778 207987092 Zm00001d043709c Zm00001d043709,Zm00001d043710 simMerged
Zm00001d043709_T003.exon3 3 207986594 207987092 Zm00001d043709 207985778 207987092 Zm00001d043709c Zm00001d043709,Zm00001d043710 simMerged
Zm00001d043709_T003.exon3 3 207986594 207987092 Zm00001d043709c 207985778 207987092 Zm00001d043709c Zm00001d043709,Zm00001d043710 simMerged
Zm00001d043715_T001.exon1 3 208087775 208087960 Zm00001d043715 208087775 208087960 Zm00001d043715c Zm00001d043715,Zm00001d043716 simMerged
Zm00001d043715_T001.exon1 3 208087775 208087960 Zm00001d043715c 208087775 208087960 Zm00001d043715c Zm00001d043715,Zm00001d043716 simMerged
Zm00001d043721_T002.exon7 3 208292239 208292436 Zm00001d043721 208292239 208298368 Zm00001d043721c Zm00001d043721,Zm00001d043722 simMerged
Zm00001d043721_T002.exon7 3 208292239 208292436 Zm00001d043721c 208292239 208298368 Zm00001d043721c Zm00001d043721,Zm00001d043722 simMerged
Zm00001d043721_T002.exon6 3 208292541 208292769 Zm00001d043721 208292239 208298368 Zm00001d043721c Zm00001d043721,Zm00001d043722 simMerged
Zm00001d043721_T002.exon6 3 208292541 208292769 Zm00001d043721c 208292239 208298368 Zm00001d043721c Zm00001d043721,Zm00001d043722 simMerged
Zm00001d043721_T002.exon5 3 208294390 208294932 Zm00001d043721 208292239 208298368 Zm00001d043721c Zm00001d043721,Zm00001d043722 simMerged
Zm00001d043721_T002.exon5 3 208294390 208294932 Zm00001d043721c 208292239 208298368 Zm00001d043721c Zm00001d043721,Zm00001d043722 simMerged
Zm00001d043721_T002.exon4 3 208295474 208295984 Zm00001d043721 208292239 208298368 Zm00001d043721c Zm00001d043721,Zm00001d043722 simMerged
Zm00001d043721_T002.exon4 3 208295474 208295984 Zm00001d043721c 208292239 208298368 Zm00001d043721c Zm00001d043721,Zm00001d043722 simMerged
Zm00001d043721_T001.exon3 3 208296396 208296590 Zm00001d043721 208292239 208298368 Zm00001d043721c Zm00001d043721,Zm00001d043722 simMerged
Zm00001d043721_T001.exon3 3 208296396 208296590 Zm00001d043721c 208292239 208298368 Zm00001d043721c Zm00001d043721,Zm00001d043722 simMerged
Zm00001d043721_T001.exon2 3 208297031 208297418 Zm00001d043721 208292239 208298368 Zm00001d043721c Zm00001d043721,Zm00001d043722 simMerged
Zm00001d043721_T001.exon2 3 208297031 208297418 Zm00001d043721c 208292239 208298368 Zm00001d043721c Zm00001d043721,Zm00001d043722 simMerged
Zm00001d043721_T001.exon1 3 208297941 208298368 Zm00001d043721 208292239 208298368 Zm00001d043721c Zm00001d043721,Zm00001d043722 simMerged
Zm00001d043721_T001.exon1 3 208297941 208298368 Zm00001d043721c 208292239 208298368 Zm00001d043721c Zm00001d043721,Zm00001d043722 simMerged
Zm00001d043737_T001.exon4 3 208732833 208733442 Zm00001d043737 208732833 208734429 Zm00001d043737c Zm00001d043737,Zm00001d043738 simMerged
Zm00001d043737_T001.exon4 3 208732833 208733442 Zm00001d043737c 208732833 208734429 Zm00001d043737c Zm00001d043737,Zm00001d043738 simMerged
Zm00001d043737_T001.exon3 3 208733625 208733670 Zm00001d043737 208732833 208734429 Zm00001d043737c Zm00001d043737,Zm00001d043738 simMerged
Zm00001d043737_T001.exon3 3 208733625 208733670 Zm00001d043737c 208732833 208734429 Zm00001d043737c Zm00001d043737,Zm00001d043738 simMerged
Zm00001d043737_T001.exon2 3 208733838 208734057 Zm00001d043737 208732833 208734429 Zm00001d043737c Zm00001d043737,Zm00001d043738 simMerged
Zm00001d043737_T001.exon2 3 208733838 208734057 Zm00001d043737c 208732833 208734429 Zm00001d043737c Zm00001d043737,Zm00001d043738 simMerged
Zm00001d043737_T001.exon1 3 208734170 208734429 Zm00001d043737 208732833 208734429 Zm00001d043737c Zm00001d043737,Zm00001d043738 simMerged
Zm00001d043737_T001.exon1 3 208734170 208734429 Zm00001d043737c 208732833 208734429 Zm00001d043737c Zm00001d043737,Zm00001d043738 simMerged
Zm00001d043742_T001.exon2 3 208848838 208848926 Zm00001d043742 208848838 208850514 Zm00001d043742c Zm00001d043742,Zm00001d043743 simMerged
Zm00001d043742_T001.exon2 3 208848838 208848926 Zm00001d043742c 208848838 208850514 Zm00001d043742c Zm00001d043742,Zm00001d043743 simMerged
Zm00001d043742_T001.exon1 3 208849332 208850514 Zm00001d043742 208848838 208850514 Zm00001d043742c Zm00001d043742,Zm00001d043743 simMerged
Zm00001d043742_T001.exon1 3 208849332 208850514 Zm00001d043742c 208848838 208850514 Zm00001d043742c Zm00001d043742,Zm00001d043743 simMerged
Zm00001d043747_T001.exon1 3 209010081 209010608 Zm00001d043747 209010081 209010945 Zm00001d043747c Zm00001d043747,Zm00001d043748 simMerged
Zm00001d043747_T001.exon1 3 209010081 209010608 Zm00001d043747c 209010081 209010945 Zm00001d043747c Zm00001d043747,Zm00001d043748 simMerged
Zm00001d043747_T001.exon2 3 209010727 209010945 Zm00001d043747 209010081 209010945 Zm00001d043747c Zm00001d043747,Zm00001d043748 simMerged
Zm00001d043747_T001.exon2 3 209010727 209010945 Zm00001d043747c 209010081 209010945 Zm00001d043747c Zm00001d043747,Zm00001d043748 simMerged
Zm00001d043754_T001.exon4 3 209101168 209104505 Zm00001d043754 209101168 209106344 Zm00001d043754c Zm00001d043754,Zm00001d043755 simMerged
Zm00001d043754_T001.exon4 3 209101168 209104505 Zm00001d043754c 209101168 209106344 Zm00001d043754c Zm00001d043754,Zm00001d043755 simMerged
Zm00001d043754_T001.exon3 3 209104593 209105543 Zm00001d043754 209101168 209106344 Zm00001d043754c Zm00001d043754,Zm00001d043755 simMerged
Zm00001d043754_T001.exon3 3 209104593 209105543 Zm00001d043754c 209101168 209106344 Zm00001d043754c Zm00001d043754,Zm00001d043755 simMerged
Zm00001d043754_T001.exon2 3 209105627 209105701 Zm00001d043754 209101168 209106344 Zm00001d043754c Zm00001d043754,Zm00001d043755 simMerged
Zm00001d043754_T001.exon2 3 209105627 209105701 Zm00001d043754c 209101168 209106344 Zm00001d043754c Zm00001d043754,Zm00001d043755 simMerged
Zm00001d043754_T001.exon1 3 209105987 209106344 Zm00001d043754 209101168 209106344 Zm00001d043754c Zm00001d043754,Zm00001d043755 simMerged
Zm00001d043754_T001.exon1 3 209105987 209106344 Zm00001d043754c 209101168 209106344 Zm00001d043754c Zm00001d043754,Zm00001d043755 simMerged
Zm00001d043757_T001.exon1 3 209128726 209130078 Zm00001d043757 209128726 209130078 Zm00001d043757c Zm00001d043757,Zm00001d043758 simMerged
Zm00001d043757_T001.exon1 3 209128726 209130078 Zm00001d043757c 209128726 209130078 Zm00001d043757c Zm00001d043757,Zm00001d043758 simMerged
Zm00001d043762_T001.exon13 3 209228407 209228501 Zm00001d043762 209228407 209235345 Zm00001d043762c Zm00001d043762,Zm00001d043763 simMerged
Zm00001d043762_T001.exon13 3 209228407 209228501 Zm00001d043762c 209228407 209235345 Zm00001d043762c Zm00001d043762,Zm00001d043763 simMerged
Zm00001d043762_T001.exon12 3 209228590 209229342 Zm00001d043762 209228407 209235345 Zm00001d043762c Zm00001d043762,Zm00001d043763 simMerged
Zm00001d043762_T001.exon12 3 209228590 209229342 Zm00001d043762c 209228407 209235345 Zm00001d043762c Zm00001d043762,Zm00001d043763 simMerged
Zm00001d043762_T001.exon11 3 209229444 209229707 Zm00001d043762 209228407 209235345 Zm00001d043762c Zm00001d043762,Zm00001d043763 simMerged
Zm00001d043762_T001.exon11 3 209229444 209229707 Zm00001d043762c 209228407 209235345 Zm00001d043762c Zm00001d043762,Zm00001d043763 simMerged
Zm00001d043762_T001.exon10 3 209229844 209230110 Zm00001d043762 209228407 209235345 Zm00001d043762c Zm00001d043762,Zm00001d043763 simMerged
Zm00001d043762_T001.exon10 3 209229844 209230110 Zm00001d043762c 209228407 209235345 Zm00001d043762c Zm00001d043762,Zm00001d043763 simMerged
Zm00001d043762_T001.exon9 3 209230198 209230426 Zm00001d043762 209228407 209235345 Zm00001d043762c Zm00001d043762,Zm00001d043763 simMerged
Zm00001d043762_T001.exon9 3 209230198 209230426 Zm00001d043762c 209228407 209235345 Zm00001d043762c Zm00001d043762,Zm00001d043763 simMerged
Zm00001d043762_T001.exon8 3 209230507 209231155 Zm00001d043762 209228407 209235345 Zm00001d043762c Zm00001d043762,Zm00001d043763 simMerged
Zm00001d043762_T001.exon8 3 209230507 209231155 Zm00001d043762c 209228407 209235345 Zm00001d043762c Zm00001d043762,Zm00001d043763 simMerged
Zm00001d043762_T001.exon7 3 209231257 209231530 Zm00001d043762 209228407 209235345 Zm00001d043762c Zm00001d043762,Zm00001d043763 simMerged
Zm00001d043762_T001.exon7 3 209231257 209231530 Zm00001d043762c 209228407 209235345 Zm00001d043762c Zm00001d043762,Zm00001d043763 simMerged
Zm00001d043762_T001.exon6 3 209231661 209232186 Zm00001d043762 209228407 209235345 Zm00001d043762c Zm00001d043762,Zm00001d043763 simMerged
Zm00001d043762_T001.exon6 3 209231661 209232186 Zm00001d043762c 209228407 209235345 Zm00001d043762c Zm00001d043762,Zm00001d043763 simMerged
Zm00001d043762_T001.exon5 3 209232271 209232509 Zm00001d043762 209228407 209235345 Zm00001d043762c Zm00001d043762,Zm00001d043763 simMerged
Zm00001d043762_T001.exon5 3 209232271 209232509 Zm00001d043762c 209228407 209235345 Zm00001d043762c Zm00001d043762,Zm00001d043763 simMerged
Zm00001d043762_T001.exon4 3 209232616 209232837 Zm00001d043762 209228407 209235345 Zm00001d043762c Zm00001d043762,Zm00001d043763 simMerged
Zm00001d043762_T001.exon4 3 209232616 209232837 Zm00001d043762c 209228407 209235345 Zm00001d043762c Zm00001d043762,Zm00001d043763 simMerged
Zm00001d043762_T001.exon3 3 209232939 209233114 Zm00001d043762 209228407 209235345 Zm00001d043762c Zm00001d043762,Zm00001d043763 simMerged
Zm00001d043762_T001.exon3 3 209232939 209233114 Zm00001d043762c 209228407 209235345 Zm00001d043762c Zm00001d043762,Zm00001d043763 simMerged
Zm00001d043762_T001.exon2 3 209233583 209233637 Zm00001d043762 209228407 209235345 Zm00001d043762c Zm00001d043762,Zm00001d043763 simMerged
Zm00001d043762_T001.exon2 3 209233583 209233637 Zm00001d043762c 209228407 209235345 Zm00001d043762c Zm00001d043762,Zm00001d043763 simMerged
Zm00001d043762_T001.exon1 3 209234897 209235345 Zm00001d043762 209228407 209235345 Zm00001d043762c Zm00001d043762,Zm00001d043763 simMerged
Zm00001d043762_T001.exon1 3 209234897 209235345 Zm00001d043762c 209228407 209235345 Zm00001d043762c Zm00001d043762,Zm00001d043763 simMerged
Zm00001d043766_T001.exon10 3 209298709 209299686 Zm00001d043766 209298709 209308709 Zm00001d043766c Zm00001d043766,Zm00001d043767 simMerged
Zm00001d043766_T001.exon10 3 209298709 209299686 Zm00001d043766c 209298709 209308709 Zm00001d043766c Zm00001d043766,Zm00001d043767 simMerged
Zm00001d043766_T001.exon9 3 209300344 209300618 Zm00001d043766 209298709 209308709 Zm00001d043766c Zm00001d043766,Zm00001d043767 simMerged
Zm00001d043766_T001.exon9 3 209300344 209300618 Zm00001d043766c 209298709 209308709 Zm00001d043766c Zm00001d043766,Zm00001d043767 simMerged
Zm00001d043766_T001.exon8 3 209300695 209302150 Zm00001d043766 209298709 209308709 Zm00001d043766c Zm00001d043766,Zm00001d043767 simMerged
Zm00001d043766_T001.exon8 3 209300695 209302150 Zm00001d043766c 209298709 209308709 Zm00001d043766c Zm00001d043766,Zm00001d043767 simMerged
Zm00001d043766_T001.exon7 3 209302283 209302554 Zm00001d043766 209298709 209308709 Zm00001d043766c Zm00001d043766,Zm00001d043767 simMerged
Zm00001d043766_T001.exon7 3 209302283 209302554 Zm00001d043766c 209298709 209308709 Zm00001d043766c Zm00001d043766,Zm00001d043767 simMerged
Zm00001d043766_T001.exon6 3 209302634 209303161 Zm00001d043766 209298709 209308709 Zm00001d043766c Zm00001d043766,Zm00001d043767 simMerged
Zm00001d043766_T001.exon6 3 209302634 209303161 Zm00001d043766c 209298709 209308709 Zm00001d043766c Zm00001d043766,Zm00001d043767 simMerged
Zm00001d043766_T001.exon5 3 209303399 209303635 Zm00001d043766 209298709 209308709 Zm00001d043766c Zm00001d043766,Zm00001d043767 simMerged
Zm00001d043766_T001.exon5 3 209303399 209303635 Zm00001d043766c 209298709 209308709 Zm00001d043766c Zm00001d043766,Zm00001d043767 simMerged
Zm00001d043766_T001.exon4 3 209303726 209303965 Zm00001d043766 209298709 209308709 Zm00001d043766c Zm00001d043766,Zm00001d043767 simMerged
Zm00001d043766_T001.exon4 3 209303726 209303965 Zm00001d043766c 209298709 209308709 Zm00001d043766c Zm00001d043766,Zm00001d043767 simMerged
Zm00001d043766_T001.exon3 3 209304002 209304443 Zm00001d043766 209298709 209308709 Zm00001d043766c Zm00001d043766,Zm00001d043767 simMerged
Zm00001d043766_T001.exon3 3 209304002 209304443 Zm00001d043766c 209298709 209308709 Zm00001d043766c Zm00001d043766,Zm00001d043767 simMerged
Zm00001d043766_T009.exon2 3 209304976 209305030 Zm00001d043766 209298709 209308709 Zm00001d043766c Zm00001d043766,Zm00001d043767 simMerged
Zm00001d043766_T009.exon2 3 209304976 209305030 Zm00001d043766c 209298709 209308709 Zm00001d043766c Zm00001d043766,Zm00001d043767 simMerged
Zm00001d043766_T009.exon1 3 209308334 209308709 Zm00001d043766 209298709 209308709 Zm00001d043766c Zm00001d043766,Zm00001d043767 simMerged
Zm00001d043766_T009.exon1 3 209308334 209308709 Zm00001d043766c 209298709 209308709 Zm00001d043766c Zm00001d043766,Zm00001d043767 simMerged
Zm00001d043774_T001.exon3 3 209682446 209682517 Zm00001d043774 209682446 209684205 Zm00001d043774c Zm00001d043774,Zm00001d043775 simMerged
Zm00001d043774_T001.exon3 3 209682446 209682517 Zm00001d043774c 209682446 209684205 Zm00001d043774c Zm00001d043774,Zm00001d043775 simMerged
Zm00001d043774_T001.exon2 3 209682588 209682707 Zm00001d043774 209682446 209684205 Zm00001d043774c Zm00001d043774,Zm00001d043775 simMerged
Zm00001d043774_T001.exon2 3 209682588 209682707 Zm00001d043774c 209682446 209684205 Zm00001d043774c Zm00001d043774,Zm00001d043775 simMerged
Zm00001d043774_T001.exon1 3 209684143 209684205 Zm00001d043774 209682446 209684205 Zm00001d043774c Zm00001d043774,Zm00001d043775 simMerged
Zm00001d043774_T001.exon1 3 209684143 209684205 Zm00001d043774c 209682446 209684205 Zm00001d043774c Zm00001d043774,Zm00001d043775 simMerged
Zm00001d043789_T003.exon1 3 210250790 210251178 Zm00001d043789 210250790 210260446 Zm00001d043789c Zm00001d043789,Zm00001d043790 simMerged
Zm00001d043789_T003.exon1 3 210250790 210251178 Zm00001d043789c 210250790 210260446 Zm00001d043789c Zm00001d043789,Zm00001d043790 simMerged
Zm00001d043789_T009.exon2 3 210251285 210251670 Zm00001d043789 210250790 210260446 Zm00001d043789c Zm00001d043789,Zm00001d043790 simMerged
Zm00001d043789_T009.exon2 3 210251285 210251670 Zm00001d043789c 210250790 210260446 Zm00001d043789c Zm00001d043789,Zm00001d043790 simMerged
Zm00001d043789_T004.exon3 3 210254577 210254697 Zm00001d043789 210250790 210260446 Zm00001d043789c Zm00001d043789,Zm00001d043790 simMerged
Zm00001d043789_T004.exon3 3 210254577 210254697 Zm00001d043789c 210250790 210260446 Zm00001d043789c Zm00001d043789,Zm00001d043790 simMerged
Zm00001d043789_T004.exon4 3 210254966 210255118 Zm00001d043789 210250790 210260446 Zm00001d043789c Zm00001d043789,Zm00001d043790 simMerged
Zm00001d043789_T004.exon4 3 210254966 210255118 Zm00001d043789c 210250790 210260446 Zm00001d043789c Zm00001d043789,Zm00001d043790 simMerged
Zm00001d043789_T004.exon5 3 210255577 210257297 Zm00001d043789 210250790 210260446 Zm00001d043789c Zm00001d043789,Zm00001d043790 simMerged
Zm00001d043789_T004.exon5 3 210255577 210257297 Zm00001d043789c 210250790 210260446 Zm00001d043789c Zm00001d043789,Zm00001d043790 simMerged
Zm00001d043789_T003.exon6 3 210257424 210258551 Zm00001d043789 210250790 210260446 Zm00001d043789c Zm00001d043789,Zm00001d043790 simMerged
Zm00001d043789_T003.exon6 3 210257424 210258551 Zm00001d043789c 210250790 210260446 Zm00001d043789c Zm00001d043789,Zm00001d043790 simMerged
Zm00001d043789_T003.exon7 3 210258633 210258982 Zm00001d043789 210250790 210260446 Zm00001d043789c Zm00001d043789,Zm00001d043790 simMerged
Zm00001d043789_T003.exon7 3 210258633 210258982 Zm00001d043789c 210250790 210260446 Zm00001d043789c Zm00001d043789,Zm00001d043790 simMerged
Zm00001d043789_T003.exon8 3 210259084 210260446 Zm00001d043789 210250790 210260446 Zm00001d043789c Zm00001d043789,Zm00001d043790 simMerged
Zm00001d043789_T003.exon8 3 210259084 210260446 Zm00001d043789c 210250790 210260446 Zm00001d043789c Zm00001d043789,Zm00001d043790 simMerged
Zm00001d043799_T001.exon1 3 210454354 210455291 Zm00001d043799 210454354 210455724 Zm00001d043799c Zm00001d043799,Zm00001d043800 simMerged
Zm00001d043799_T001.exon1 3 210454354 210455291 Zm00001d043799c 210454354 210455724 Zm00001d043799c Zm00001d043799,Zm00001d043800 simMerged
Zm00001d043799_T001.exon2 3 210455648 210455724 Zm00001d043799 210454354 210455724 Zm00001d043799c Zm00001d043799,Zm00001d043800 simMerged
Zm00001d043799_T001.exon2 3 210455648 210455724 Zm00001d043799c 210454354 210455724 Zm00001d043799c Zm00001d043799,Zm00001d043800 simMerged
Zm00001d043806_T001.exon2 3 210671325 210671674 Zm00001d043806 210671325 210672584 Zm00001d043806c Zm00001d043806,Zm00001d043807 simMerged
Zm00001d043806_T001.exon2 3 210671325 210671674 Zm00001d043806c 210671325 210672584 Zm00001d043806c Zm00001d043806,Zm00001d043807 simMerged
Zm00001d043806_T001.exon1 3 210671916 210672584 Zm00001d043806 210671325 210672584 Zm00001d043806c Zm00001d043806,Zm00001d043807 simMerged
Zm00001d043806_T001.exon1 3 210671916 210672584 Zm00001d043806c 210671325 210672584 Zm00001d043806c Zm00001d043806,Zm00001d043807 simMerged
Zm00001d043808_T001.exon1 3 210745455 210746021 Zm00001d043808 210745455 210746583 Zm00001d043808c Zm00001d043808,Zm00001d043809 simMerged
Zm00001d043808_T001.exon1 3 210745455 210746021 Zm00001d043808c 210745455 210746583 Zm00001d043808c Zm00001d043808,Zm00001d043809 simMerged
Zm00001d043808_T001.exon2 3 210746126 210746185 Zm00001d043808 210745455 210746583 Zm00001d043808c Zm00001d043808,Zm00001d043809 simMerged
Zm00001d043808_T001.exon2 3 210746126 210746185 Zm00001d043808c 210745455 210746583 Zm00001d043808c Zm00001d043808,Zm00001d043809 simMerged
Zm00001d043808_T001.exon3 3 210746271 210746583 Zm00001d043808 210745455 210746583 Zm00001d043808c Zm00001d043808,Zm00001d043809 simMerged
Zm00001d043808_T001.exon3 3 210746271 210746583 Zm00001d043808c 210745455 210746583 Zm00001d043808c Zm00001d043808,Zm00001d043809 simMerged
Zm00001d043812_T001.exon1 3 210777669 210778733 Zm00001d043812 210777669 210778733 Zm00001d043812c Zm00001d043812,Zm00001d043813 simMerged
Zm00001d043812_T001.exon1 3 210777669 210778733 Zm00001d043812c 210777669 210778733 Zm00001d043812c Zm00001d043812,Zm00001d043813 simMerged
Zm00001d043814_T002.exon1 3 210939307 210939936 Zm00001d043814 210939307 210942900 Zm00001d043814c Zm00001d043814,Zm00001d043815 simMerged
Zm00001d043814_T002.exon1 3 210939307 210939936 Zm00001d043814c 210939307 210942900 Zm00001d043814c Zm00001d043814,Zm00001d043815 simMerged
Zm00001d043814_T002.exon2 3 210940019 210940070 Zm00001d043814 210939307 210942900 Zm00001d043814c Zm00001d043814,Zm00001d043815 simMerged
Zm00001d043814_T002.exon2 3 210940019 210940070 Zm00001d043814c 210939307 210942900 Zm00001d043814c Zm00001d043814,Zm00001d043815 simMerged
Zm00001d043814_T002.exon3 3 210940485 210940583 Zm00001d043814 210939307 210942900 Zm00001d043814c Zm00001d043814,Zm00001d043815 simMerged
Zm00001d043814_T002.exon3 3 210940485 210940583 Zm00001d043814c 210939307 210942900 Zm00001d043814c Zm00001d043814,Zm00001d043815 simMerged
Zm00001d043814_T002.exon4 3 210942005 210942069 Zm00001d043814 210939307 210942900 Zm00001d043814c Zm00001d043814,Zm00001d043815 simMerged
Zm00001d043814_T002.exon4 3 210942005 210942069 Zm00001d043814c 210939307 210942900 Zm00001d043814c Zm00001d043814,Zm00001d043815 simMerged
Zm00001d043814_T002.exon5 3 210942168 210942341 Zm00001d043814 210939307 210942900 Zm00001d043814c Zm00001d043814,Zm00001d043815 simMerged
Zm00001d043814_T002.exon5 3 210942168 210942341 Zm00001d043814c 210939307 210942900 Zm00001d043814c Zm00001d043814,Zm00001d043815 simMerged
Zm00001d043814_T002.exon6 3 210942422 210942900 Zm00001d043814 210939307 210942900 Zm00001d043814c Zm00001d043814,Zm00001d043815 simMerged
Zm00001d043814_T002.exon6 3 210942422 210942900 Zm00001d043814c 210939307 210942900 Zm00001d043814c Zm00001d043814,Zm00001d043815 simMerged
Zm00001d043820_T001.exon3 3 210971611 210972774 Zm00001d043820 210971611 210973918 Zm00001d043820c Zm00001d043820,Zm00001d043821 simMerged
Zm00001d043820_T001.exon3 3 210971611 210972774 Zm00001d043820c 210971611 210973918 Zm00001d043820c Zm00001d043820,Zm00001d043821 simMerged
Zm00001d043820_T001.exon2 3 210973313 210973421 Zm00001d043820 210971611 210973918 Zm00001d043820c Zm00001d043820,Zm00001d043821 simMerged
Zm00001d043820_T001.exon2 3 210973313 210973421 Zm00001d043820c 210971611 210973918 Zm00001d043820c Zm00001d043820,Zm00001d043821 simMerged
Zm00001d043820_T001.exon1 3 210973563 210973918 Zm00001d043820 210971611 210973918 Zm00001d043820c Zm00001d043820,Zm00001d043821 simMerged
Zm00001d043820_T001.exon1 3 210973563 210973918 Zm00001d043820c 210971611 210973918 Zm00001d043820c Zm00001d043820,Zm00001d043821 simMerged
Zm00001d043823_T001.exon6 3 210982279 210983714 Zm00001d043823 210982279 210987428 Zm00001d043823c Zm00001d043823,Zm00001d043824 simMerged
Zm00001d043823_T001.exon6 3 210982279 210983714 Zm00001d043823c 210982279 210987428 Zm00001d043823c Zm00001d043823,Zm00001d043824 simMerged
Zm00001d043823_T001.exon5 3 210983751 210984143 Zm00001d043823 210982279 210987428 Zm00001d043823c Zm00001d043823,Zm00001d043824 simMerged
Zm00001d043823_T001.exon5 3 210983751 210984143 Zm00001d043823c 210982279 210987428 Zm00001d043823c Zm00001d043823,Zm00001d043824 simMerged
Zm00001d043823_T001.exon4 3 210984387 210985622 Zm00001d043823 210982279 210987428 Zm00001d043823c Zm00001d043823,Zm00001d043824 simMerged
Zm00001d043823_T001.exon4 3 210984387 210985622 Zm00001d043823c 210982279 210987428 Zm00001d043823c Zm00001d043823,Zm00001d043824 simMerged
Zm00001d043823_T001.exon3 3 210985706 210986656 Zm00001d043823 210982279 210987428 Zm00001d043823c Zm00001d043823,Zm00001d043824 simMerged
Zm00001d043823_T001.exon3 3 210985706 210986656 Zm00001d043823c 210982279 210987428 Zm00001d043823c Zm00001d043823,Zm00001d043824 simMerged
Zm00001d043823_T001.exon2 3 210986748 210986819 Zm00001d043823 210982279 210987428 Zm00001d043823c Zm00001d043823,Zm00001d043824 simMerged
Zm00001d043823_T001.exon2 3 210986748 210986819 Zm00001d043823c 210982279 210987428 Zm00001d043823c Zm00001d043823,Zm00001d043824 simMerged
Zm00001d043823_T001.exon1 3 210986897 210987428 Zm00001d043823 210982279 210987428 Zm00001d043823c Zm00001d043823,Zm00001d043824 simMerged
Zm00001d043823_T001.exon1 3 210986897 210987428 Zm00001d043823c 210982279 210987428 Zm00001d043823c Zm00001d043823,Zm00001d043824 simMerged
Zm00001d043825_T001.exon1 3 210994848 210994918 Zm00001d043825 210994848 211005561 Zm00001d043825c Zm00001d043825,Zm00001d043826 simMerged
Zm00001d043825_T001.exon1 3 210994848 210994918 Zm00001d043825c 210994848 211005561 Zm00001d043825c Zm00001d043825,Zm00001d043826 simMerged
Zm00001d043825_T001.exon2 3 210995379 210995400 Zm00001d043825 210994848 211005561 Zm00001d043825c Zm00001d043825,Zm00001d043826 simMerged
Zm00001d043825_T001.exon2 3 210995379 210995400 Zm00001d043825c 210994848 211005561 Zm00001d043825c Zm00001d043825,Zm00001d043826 simMerged
Zm00001d043825_T001.exon3 3 210995476 210995538 Zm00001d043825 210994848 211005561 Zm00001d043825c Zm00001d043825,Zm00001d043826 simMerged
Zm00001d043825_T001.exon3 3 210995476 210995538 Zm00001d043825c 210994848 211005561 Zm00001d043825c Zm00001d043825,Zm00001d043826 simMerged
Zm00001d043825_T001.exon4 3 210995646 210995775 Zm00001d043825 210994848 211005561 Zm00001d043825c Zm00001d043825,Zm00001d043826 simMerged
Zm00001d043825_T001.exon4 3 210995646 210995775 Zm00001d043825c 210994848 211005561 Zm00001d043825c Zm00001d043825,Zm00001d043826 simMerged
Zm00001d043825_T001.exon5 3 210995861 210995970 Zm00001d043825 210994848 211005561 Zm00001d043825c Zm00001d043825,Zm00001d043826 simMerged
Zm00001d043825_T001.exon5 3 210995861 210995970 Zm00001d043825c 210994848 211005561 Zm00001d043825c Zm00001d043825,Zm00001d043826 simMerged
Zm00001d043825_T001.exon6 3 210996147 210996286 Zm00001d043825 210994848 211005561 Zm00001d043825c Zm00001d043825,Zm00001d043826 simMerged
Zm00001d043825_T001.exon6 3 210996147 210996286 Zm00001d043825c 210994848 211005561 Zm00001d043825c Zm00001d043825,Zm00001d043826 simMerged
Zm00001d043825_T001.exon7 3 211005327 211005561 Zm00001d043825 210994848 211005561 Zm00001d043825c Zm00001d043825,Zm00001d043826 simMerged
Zm00001d043825_T001.exon7 3 211005327 211005561 Zm00001d043825c 210994848 211005561 Zm00001d043825c Zm00001d043825,Zm00001d043826 simMerged
Zm00001d043838_T003.exon1 3 211450793 211454496 Zm00001d043838 211450793 211455993 Zm00001d043838c Zm00001d043838,Zm00001d043839 simMerged
Zm00001d043838_T003.exon1 3 211450793 211454496 Zm00001d043838c 211450793 211455993 Zm00001d043838c Zm00001d043838,Zm00001d043839 simMerged
Zm00001d043838_T002.exon3 3 211454611 211454697 Zm00001d043838 211450793 211455993 Zm00001d043838c Zm00001d043838,Zm00001d043839 simMerged
Zm00001d043838_T002.exon3 3 211454611 211454697 Zm00001d043838c 211450793 211455993 Zm00001d043838c Zm00001d043838,Zm00001d043839 simMerged
Zm00001d043838_T002.exon4 3 211454805 211454861 Zm00001d043838 211450793 211455993 Zm00001d043838c Zm00001d043838,Zm00001d043839 simMerged
Zm00001d043838_T002.exon4 3 211454805 211454861 Zm00001d043838c 211450793 211455993 Zm00001d043838c Zm00001d043838,Zm00001d043839 simMerged
Zm00001d043838_T002.exon5 3 211454938 211455176 Zm00001d043838 211450793 211455993 Zm00001d043838c Zm00001d043838,Zm00001d043839 simMerged
Zm00001d043838_T002.exon5 3 211454938 211455176 Zm00001d043838c 211450793 211455993 Zm00001d043838c Zm00001d043838,Zm00001d043839 simMerged
Zm00001d043838_T002.exon6 3 211455302 211455507 Zm00001d043838 211450793 211455993 Zm00001d043838c Zm00001d043838,Zm00001d043839 simMerged
Zm00001d043838_T002.exon6 3 211455302 211455507 Zm00001d043838c 211450793 211455993 Zm00001d043838c Zm00001d043838,Zm00001d043839 simMerged
Zm00001d043838_T002.exon7 3 211455667 211455993 Zm00001d043838 211450793 211455993 Zm00001d043838c Zm00001d043838,Zm00001d043839 simMerged
Zm00001d043838_T002.exon7 3 211455667 211455993 Zm00001d043838c 211450793 211455993 Zm00001d043838c Zm00001d043838,Zm00001d043839 simMerged
Zm00001d043841_T006.exon7 3 211598631 211599062 Zm00001d043841 211598631 211609354 Zm00001d043841c Zm00001d043841,Zm00001d043842 simMerged
Zm00001d043841_T006.exon7 3 211598631 211599062 Zm00001d043841c 211598631 211609354 Zm00001d043841c Zm00001d043841,Zm00001d043842 simMerged
Zm00001d043841_T007.exon5 3 211599469 211603572 Zm00001d043841 211598631 211609354 Zm00001d043841c Zm00001d043841,Zm00001d043842 simMerged
Zm00001d043841_T007.exon5 3 211599469 211603572 Zm00001d043841c 211598631 211609354 Zm00001d043841c Zm00001d043841,Zm00001d043842 simMerged
Zm00001d043841_T006.exon4 3 211603731 211603975 Zm00001d043841 211598631 211609354 Zm00001d043841c Zm00001d043841,Zm00001d043842 simMerged
Zm00001d043841_T006.exon4 3 211603731 211603975 Zm00001d043841c 211598631 211609354 Zm00001d043841c Zm00001d043841,Zm00001d043842 simMerged
Zm00001d043841_T006.exon3 3 211605367 211605564 Zm00001d043841 211598631 211609354 Zm00001d043841c Zm00001d043841,Zm00001d043842 simMerged
Zm00001d043841_T006.exon3 3 211605367 211605564 Zm00001d043841c 211598631 211609354 Zm00001d043841c Zm00001d043841,Zm00001d043842 simMerged
Zm00001d043841_T006.exon2 3 211607521 211607986 Zm00001d043841 211598631 211609354 Zm00001d043841c Zm00001d043841,Zm00001d043842 simMerged
Zm00001d043841_T006.exon2 3 211607521 211607986 Zm00001d043841c 211598631 211609354 Zm00001d043841c Zm00001d043841,Zm00001d043842 simMerged
Zm00001d043841_T002.exon1 3 211608995 211609354 Zm00001d043841 211598631 211609354 Zm00001d043841c Zm00001d043841,Zm00001d043842 simMerged
Zm00001d043841_T002.exon1 3 211608995 211609354 Zm00001d043841c 211598631 211609354 Zm00001d043841c Zm00001d043841,Zm00001d043842 simMerged
Zm00001d043844_T001.exon1 3 211649201 211649737 Zm00001d043844 211649201 211652397 Zm00001d043844c Zm00001d043844,Zm00001d043845 simMerged
Zm00001d043844_T001.exon1 3 211649201 211649737 Zm00001d043844c 211649201 211652397 Zm00001d043844c Zm00001d043844,Zm00001d043845 simMerged
Zm00001d043844_T001.exon2 3 211649838 211649942 Zm00001d043844 211649201 211652397 Zm00001d043844c Zm00001d043844,Zm00001d043845 simMerged
Zm00001d043844_T001.exon2 3 211649838 211649942 Zm00001d043844c 211649201 211652397 Zm00001d043844c Zm00001d043844,Zm00001d043845 simMerged
Zm00001d043844_T001.exon3 3 211650662 211650780 Zm00001d043844 211649201 211652397 Zm00001d043844c Zm00001d043844,Zm00001d043845 simMerged
Zm00001d043844_T001.exon3 3 211650662 211650780 Zm00001d043844c 211649201 211652397 Zm00001d043844c Zm00001d043844,Zm00001d043845 simMerged
Zm00001d043844_T001.exon4 3 211650869 211651022 Zm00001d043844 211649201 211652397 Zm00001d043844c Zm00001d043844,Zm00001d043845 simMerged
Zm00001d043844_T001.exon4 3 211650869 211651022 Zm00001d043844c 211649201 211652397 Zm00001d043844c Zm00001d043844,Zm00001d043845 simMerged
Zm00001d043844_T001.exon5 3 211652306 211652397 Zm00001d043844 211649201 211652397 Zm00001d043844c Zm00001d043844,Zm00001d043845 simMerged
Zm00001d043844_T001.exon5 3 211652306 211652397 Zm00001d043844c 211649201 211652397 Zm00001d043844c Zm00001d043844,Zm00001d043845 simMerged
Zm00001d043847_T001.exon1 3 211972760 211973212 Zm00001d043847 211972760 211973212 Zm00001d043847c Zm00001d043847,Zm00001d043848 simMerged
Zm00001d043847_T001.exon1 3 211972760 211973212 Zm00001d043847c 211972760 211973212 Zm00001d043847c Zm00001d043847,Zm00001d043848 simMerged
Zm00001d043853_T001.exon1 3 212106534 212106935 Zm00001d043853 212106534 212109443 Zm00001d043853c Zm00001d043853,Zm00001d043854 simMerged
Zm00001d043853_T001.exon1 3 212106534 212106935 Zm00001d043853c 212106534 212109443 Zm00001d043853c Zm00001d043853,Zm00001d043854 simMerged
Zm00001d043853_T001.exon2 3 212107379 212107975 Zm00001d043853 212106534 212109443 Zm00001d043853c Zm00001d043853,Zm00001d043854 simMerged
Zm00001d043853_T001.exon2 3 212107379 212107975 Zm00001d043853c 212106534 212109443 Zm00001d043853c Zm00001d043853,Zm00001d043854 simMerged
Zm00001d043853_T001.exon3 3 212108080 212108146 Zm00001d043853 212106534 212109443 Zm00001d043853c Zm00001d043853,Zm00001d043854 simMerged
Zm00001d043853_T001.exon3 3 212108080 212108146 Zm00001d043853c 212106534 212109443 Zm00001d043853c Zm00001d043853,Zm00001d043854 simMerged
Zm00001d043853_T001.exon4 3 212108248 212108324 Zm00001d043853 212106534 212109443 Zm00001d043853c Zm00001d043853,Zm00001d043854 simMerged
Zm00001d043853_T001.exon4 3 212108248 212108324 Zm00001d043853c 212106534 212109443 Zm00001d043853c Zm00001d043853,Zm00001d043854 simMerged
Zm00001d043853_T001.exon5 3 212108430 212108903 Zm00001d043853 212106534 212109443 Zm00001d043853c Zm00001d043853,Zm00001d043854 simMerged
Zm00001d043853_T001.exon5 3 212108430 212108903 Zm00001d043853c 212106534 212109443 Zm00001d043853c Zm00001d043853,Zm00001d043854 simMerged
Zm00001d043853_T001.exon6 3 212109005 212109443 Zm00001d043853 212106534 212109443 Zm00001d043853c Zm00001d043853,Zm00001d043854 simMerged
Zm00001d043853_T001.exon6 3 212109005 212109443 Zm00001d043853c 212106534 212109443 Zm00001d043853c Zm00001d043853,Zm00001d043854 simMerged
Zm00001d043858_T001.exon1 3 212290219 212291409 Zm00001d043858 212290219 212291409 Zm00001d043858c Zm00001d043858,Zm00001d043859 simMerged
Zm00001d043858_T001.exon1 3 212290219 212291409 Zm00001d043858c 212290219 212291409 Zm00001d043858c Zm00001d043858,Zm00001d043859 simMerged
Zm00001d043861_T001.exon1 3 212421401 212421725 Zm00001d043861 212421401 212444144 Zm00001d043861c Zm00001d043861,Zm00001d043862 simMerged
Zm00001d043861_T001.exon1 3 212421401 212421725 Zm00001d043861c 212421401 212444144 Zm00001d043861c Zm00001d043861,Zm00001d043862 simMerged
Zm00001d043861_T001.exon2 3 212421817 212421945 Zm00001d043861 212421401 212444144 Zm00001d043861c Zm00001d043861,Zm00001d043862 simMerged
Zm00001d043861_T001.exon2 3 212421817 212421945 Zm00001d043861c 212421401 212444144 Zm00001d043861c Zm00001d043861,Zm00001d043862 simMerged
Zm00001d043861_T001.exon3 3 212422466 212422507 Zm00001d043861 212421401 212444144 Zm00001d043861c Zm00001d043861,Zm00001d043862 simMerged
Zm00001d043861_T001.exon3 3 212422466 212422507 Zm00001d043861c 212421401 212444144 Zm00001d043861c Zm00001d043861,Zm00001d043862 simMerged
Zm00001d043861_T001.exon4 3 212422637 212422696 Zm00001d043861 212421401 212444144 Zm00001d043861c Zm00001d043861,Zm00001d043862 simMerged
Zm00001d043861_T001.exon4 3 212422637 212422696 Zm00001d043861c 212421401 212444144 Zm00001d043861c Zm00001d043861,Zm00001d043862 simMerged
Zm00001d043861_T001.exon5 3 212423137 212423217 Zm00001d043861 212421401 212444144 Zm00001d043861c Zm00001d043861,Zm00001d043862 simMerged
Zm00001d043861_T001.exon5 3 212423137 212423217 Zm00001d043861c 212421401 212444144 Zm00001d043861c Zm00001d043861,Zm00001d043862 simMerged
Zm00001d043861_T001.exon6 3 212424498 212424572 Zm00001d043861 212421401 212444144 Zm00001d043861c Zm00001d043861,Zm00001d043862 simMerged
Zm00001d043861_T001.exon6 3 212424498 212424572 Zm00001d043861c 212421401 212444144 Zm00001d043861c Zm00001d043861,Zm00001d043862 simMerged
Zm00001d043861_T001.exon7 3 212424662 212424709 Zm00001d043861 212421401 212444144 Zm00001d043861c Zm00001d043861,Zm00001d043862 simMerged
Zm00001d043861_T001.exon7 3 212424662 212424709 Zm00001d043861c 212421401 212444144 Zm00001d043861c Zm00001d043861,Zm00001d043862 simMerged
Zm00001d043861_T001.exon8 3 212424795 212424863 Zm00001d043861 212421401 212444144 Zm00001d043861c Zm00001d043861,Zm00001d043862 simMerged
Zm00001d043861_T001.exon8 3 212424795 212424863 Zm00001d043861c 212421401 212444144 Zm00001d043861c Zm00001d043861,Zm00001d043862 simMerged
Zm00001d043861_T001.exon9 3 212425018 212425151 Zm00001d043861 212421401 212444144 Zm00001d043861c Zm00001d043861,Zm00001d043862 simMerged
Zm00001d043861_T001.exon9 3 212425018 212425151 Zm00001d043861c 212421401 212444144 Zm00001d043861c Zm00001d043861,Zm00001d043862 simMerged
Zm00001d043861_T001.exon10 3 212425592 212425667 Zm00001d043861 212421401 212444144 Zm00001d043861c Zm00001d043861,Zm00001d043862 simMerged
Zm00001d043861_T001.exon10 3 212425592 212425667 Zm00001d043861c 212421401 212444144 Zm00001d043861c Zm00001d043861,Zm00001d043862 simMerged
Zm00001d043861_T001.exon11 3 212426036 212426226 Zm00001d043861 212421401 212444144 Zm00001d043861c Zm00001d043861,Zm00001d043862 simMerged
Zm00001d043861_T001.exon11 3 212426036 212426226 Zm00001d043861c 212421401 212444144 Zm00001d043861c Zm00001d043861,Zm00001d043862 simMerged
Zm00001d043861_T001.exon12 3 212426498 212426578 Zm00001d043861 212421401 212444144 Zm00001d043861c Zm00001d043861,Zm00001d043862 simMerged
Zm00001d043861_T001.exon12 3 212426498 212426578 Zm00001d043861c 212421401 212444144 Zm00001d043861c Zm00001d043861,Zm00001d043862 simMerged
Zm00001d043861_T001.exon13 3 212426669 212426864 Zm00001d043861 212421401 212444144 Zm00001d043861c Zm00001d043861,Zm00001d043862 simMerged
Zm00001d043861_T001.exon13 3 212426669 212426864 Zm00001d043861c 212421401 212444144 Zm00001d043861c Zm00001d043861,Zm00001d043862 simMerged
Zm00001d043861_T001.exon14 3 212427258 212427446 Zm00001d043861 212421401 212444144 Zm00001d043861c Zm00001d043861,Zm00001d043862 simMerged
Zm00001d043861_T001.exon14 3 212427258 212427446 Zm00001d043861c 212421401 212444144 Zm00001d043861c Zm00001d043861,Zm00001d043862 simMerged
Zm00001d043861_T001.exon15 3 212427526 212427606 Zm00001d043861 212421401 212444144 Zm00001d043861c Zm00001d043861,Zm00001d043862 simMerged
Zm00001d043861_T001.exon15 3 212427526 212427606 Zm00001d043861c 212421401 212444144 Zm00001d043861c Zm00001d043861,Zm00001d043862 simMerged
Zm00001d043861_T001.exon16 3 212427691 212427810 Zm00001d043861 212421401 212444144 Zm00001d043861c Zm00001d043861,Zm00001d043862 simMerged
Zm00001d043861_T001.exon16 3 212427691 212427810 Zm00001d043861c 212421401 212444144 Zm00001d043861c Zm00001d043861,Zm00001d043862 simMerged
Zm00001d043861_T001.exon17 3 212431159 212431218 Zm00001d043861 212421401 212444144 Zm00001d043861c Zm00001d043861,Zm00001d043862 simMerged
Zm00001d043861_T001.exon17 3 212431159 212431218 Zm00001d043861c 212421401 212444144 Zm00001d043861c Zm00001d043861,Zm00001d043862 simMerged
Zm00001d043861_T001.exon18 3 212431399 212431526 Zm00001d043861 212421401 212444144 Zm00001d043861c Zm00001d043861,Zm00001d043862 simMerged
Zm00001d043861_T001.exon18 3 212431399 212431526 Zm00001d043861c 212421401 212444144 Zm00001d043861c Zm00001d043861,Zm00001d043862 simMerged
Zm00001d043861_T001.exon19 3 212431743 212431839 Zm00001d043861 212421401 212444144 Zm00001d043861c Zm00001d043861,Zm00001d043862 simMerged
Zm00001d043861_T001.exon19 3 212431743 212431839 Zm00001d043861c 212421401 212444144 Zm00001d043861c Zm00001d043861,Zm00001d043862 simMerged
Zm00001d043861_T001.exon20 3 212432260 212432388 Zm00001d043861 212421401 212444144 Zm00001d043861c Zm00001d043861,Zm00001d043862 simMerged
Zm00001d043861_T001.exon20 3 212432260 212432388 Zm00001d043861c 212421401 212444144 Zm00001d043861c Zm00001d043861,Zm00001d043862 simMerged
Zm00001d043861_T001.exon21 3 212432468 212432571 Zm00001d043861 212421401 212444144 Zm00001d043861c Zm00001d043861,Zm00001d043862 simMerged
Zm00001d043861_T001.exon21 3 212432468 212432571 Zm00001d043861c 212421401 212444144 Zm00001d043861c Zm00001d043861,Zm00001d043862 simMerged
Zm00001d043861_T001.exon22 3 212432898 212433075 Zm00001d043861 212421401 212444144 Zm00001d043861c Zm00001d043861,Zm00001d043862 simMerged
Zm00001d043861_T001.exon22 3 212432898 212433075 Zm00001d043861c 212421401 212444144 Zm00001d043861c Zm00001d043861,Zm00001d043862 simMerged
Zm00001d043861_T001.exon23 3 212433210 212433361 Zm00001d043861 212421401 212444144 Zm00001d043861c Zm00001d043861,Zm00001d043862 simMerged
Zm00001d043861_T001.exon23 3 212433210 212433361 Zm00001d043861c 212421401 212444144 Zm00001d043861c Zm00001d043861,Zm00001d043862 simMerged
Zm00001d043861_T001.exon24 3 212434341 212434947 Zm00001d043861 212421401 212444144 Zm00001d043861c Zm00001d043861,Zm00001d043862 simMerged
Zm00001d043861_T001.exon24 3 212434341 212434947 Zm00001d043861c 212421401 212444144 Zm00001d043861c Zm00001d043861,Zm00001d043862 simMerged
Zm00001d043861_T001.exon25 3 212435064 212435168 Zm00001d043861 212421401 212444144 Zm00001d043861c Zm00001d043861,Zm00001d043862 simMerged
Zm00001d043861_T001.exon25 3 212435064 212435168 Zm00001d043861c 212421401 212444144 Zm00001d043861c Zm00001d043861,Zm00001d043862 simMerged
Zm00001d043861_T001.exon26 3 212440562 212440717 Zm00001d043861 212421401 212444144 Zm00001d043861c Zm00001d043861,Zm00001d043862 simMerged
Zm00001d043861_T001.exon26 3 212440562 212440717 Zm00001d043861c 212421401 212444144 Zm00001d043861c Zm00001d043861,Zm00001d043862 simMerged
Zm00001d043861_T001.exon27 3 212441143 212441218 Zm00001d043861 212421401 212444144 Zm00001d043861c Zm00001d043861,Zm00001d043862 simMerged
Zm00001d043861_T001.exon27 3 212441143 212441218 Zm00001d043861c 212421401 212444144 Zm00001d043861c Zm00001d043861,Zm00001d043862 simMerged
Zm00001d043861_T001.exon28 3 212441297 212441565 Zm00001d043861 212421401 212444144 Zm00001d043861c Zm00001d043861,Zm00001d043862 simMerged
Zm00001d043861_T001.exon28 3 212441297 212441565 Zm00001d043861c 212421401 212444144 Zm00001d043861c Zm00001d043861,Zm00001d043862 simMerged
Zm00001d043861_T001.exon29 3 212442604 212443620 Zm00001d043861 212421401 212444144 Zm00001d043861c Zm00001d043861,Zm00001d043862 simMerged
Zm00001d043861_T001.exon29 3 212442604 212443620 Zm00001d043861c 212421401 212444144 Zm00001d043861c Zm00001d043861,Zm00001d043862 simMerged
Zm00001d043861_T001.exon30 3 212443851 212444144 Zm00001d043861 212421401 212444144 Zm00001d043861c Zm00001d043861,Zm00001d043862 simMerged
Zm00001d043861_T001.exon30 3 212443851 212444144 Zm00001d043861c 212421401 212444144 Zm00001d043861c Zm00001d043861,Zm00001d043862 simMerged
Zm00001d043873_T001.exon3 3 212618411 212620016 Zm00001d043873 212618411 212621012 Zm00001d043873c Zm00001d043873,Zm00001d043874 simMerged
Zm00001d043873_T001.exon3 3 212618411 212620016 Zm00001d043873c 212618411 212621012 Zm00001d043873c Zm00001d043873,Zm00001d043874 simMerged
Zm00001d043873_T001.exon2 3 212620111 212620271 Zm00001d043873 212618411 212621012 Zm00001d043873c Zm00001d043873,Zm00001d043874 simMerged
Zm00001d043873_T001.exon2 3 212620111 212620271 Zm00001d043873c 212618411 212621012 Zm00001d043873c Zm00001d043873,Zm00001d043874 simMerged
Zm00001d043873_T001.exon1 3 212620391 212621012 Zm00001d043873 212618411 212621012 Zm00001d043873c Zm00001d043873,Zm00001d043874 simMerged
Zm00001d043873_T001.exon1 3 212620391 212621012 Zm00001d043873c 212618411 212621012 Zm00001d043873c Zm00001d043873,Zm00001d043874 simMerged
Zm00001d043878_T001.exon5 3 212687925 212688349 Zm00001d043878 212687925 212691045 Zm00001d043878c Zm00001d043878,Zm00001d043879 simMerged
Zm00001d043878_T001.exon5 3 212687925 212688349 Zm00001d043878c 212687925 212691045 Zm00001d043878c Zm00001d043878,Zm00001d043879 simMerged
Zm00001d043878_T001.exon4 3 212688811 212688872 Zm00001d043878 212687925 212691045 Zm00001d043878c Zm00001d043878,Zm00001d043879 simMerged
Zm00001d043878_T001.exon4 3 212688811 212688872 Zm00001d043878c 212687925 212691045 Zm00001d043878c Zm00001d043878,Zm00001d043879 simMerged
Zm00001d043878_T001.exon3 3 212689632 212689773 Zm00001d043878 212687925 212691045 Zm00001d043878c Zm00001d043878,Zm00001d043879 simMerged
Zm00001d043878_T001.exon3 3 212689632 212689773 Zm00001d043878c 212687925 212691045 Zm00001d043878c Zm00001d043878,Zm00001d043879 simMerged
Zm00001d043878_T001.exon2 3 212690269 212690504 Zm00001d043878 212687925 212691045 Zm00001d043878c Zm00001d043878,Zm00001d043879 simMerged
Zm00001d043878_T001.exon2 3 212690269 212690504 Zm00001d043878c 212687925 212691045 Zm00001d043878c Zm00001d043878,Zm00001d043879 simMerged
Zm00001d043878_T001.exon1 3 212690607 212691045 Zm00001d043878 212687925 212691045 Zm00001d043878c Zm00001d043878,Zm00001d043879 simMerged
Zm00001d043878_T001.exon1 3 212690607 212691045 Zm00001d043878c 212687925 212691045 Zm00001d043878c Zm00001d043878,Zm00001d043879 simMerged
Zm00001d043881_T001.exon1 3 212800386 212800566 Zm00001d043881 212800386 212802531 Zm00001d043881c Zm00001d043881,Zm00001d043882 simMerged
Zm00001d043881_T001.exon1 3 212800386 212800566 Zm00001d043881c 212800386 212802531 Zm00001d043881c Zm00001d043881,Zm00001d043882 simMerged
Zm00001d043881_T001.exon2 3 212802152 212802531 Zm00001d043881 212800386 212802531 Zm00001d043881c Zm00001d043881,Zm00001d043882 simMerged
Zm00001d043881_T001.exon2 3 212802152 212802531 Zm00001d043881c 212800386 212802531 Zm00001d043881c Zm00001d043881,Zm00001d043882 simMerged
Zm00001d043884_T001.exon1 3 212878005 212878598 Zm00001d043884 212878005 212878598 Zm00001d043884c Zm00001d043884,Zm00001d043885 simMerged
Zm00001d043884_T001.exon1 3 212878005 212878598 Zm00001d043884c 212878005 212878598 Zm00001d043884c Zm00001d043884,Zm00001d043885 simMerged
Zm00001d043896_T001.exon4 3 213256565 213257176 Zm00001d043896 213256565 213259736 Zm00001d043896c Zm00001d043896,Zm00001d043897 simMerged
Zm00001d043896_T001.exon4 3 213256565 213257176 Zm00001d043896c 213256565 213259736 Zm00001d043896c Zm00001d043896,Zm00001d043897 simMerged
Zm00001d043896_T001.exon3 3 213257649 213257805 Zm00001d043896 213256565 213259736 Zm00001d043896c Zm00001d043896,Zm00001d043897 simMerged
Zm00001d043896_T001.exon3 3 213257649 213257805 Zm00001d043896c 213256565 213259736 Zm00001d043896c Zm00001d043896,Zm00001d043897 simMerged
Zm00001d043896_T001.exon2 3 213258094 213258106 Zm00001d043896 213256565 213259736 Zm00001d043896c Zm00001d043896,Zm00001d043897 simMerged
Zm00001d043896_T001.exon2 3 213258094 213258106 Zm00001d043896c 213256565 213259736 Zm00001d043896c Zm00001d043896,Zm00001d043897 simMerged
Zm00001d043896_T001.exon1 3 213259516 213259736 Zm00001d043896 213256565 213259736 Zm00001d043896c Zm00001d043896,Zm00001d043897 simMerged
Zm00001d043896_T001.exon1 3 213259516 213259736 Zm00001d043896c 213256565 213259736 Zm00001d043896c Zm00001d043896,Zm00001d043897 simMerged
Zm00001d043904_T001.exon3 3 213449817 213450390 Zm00001d043904 213449817 213451294 Zm00001d043904c Zm00001d043904,Zm00001d043905 simMerged
Zm00001d043904_T001.exon3 3 213449817 213450390 Zm00001d043904c 213449817 213451294 Zm00001d043904c Zm00001d043904,Zm00001d043905 simMerged
Zm00001d043904_T001.exon2 3 213450596 213450674 Zm00001d043904 213449817 213451294 Zm00001d043904c Zm00001d043904,Zm00001d043905 simMerged
Zm00001d043904_T001.exon2 3 213450596 213450674 Zm00001d043904c 213449817 213451294 Zm00001d043904c Zm00001d043904,Zm00001d043905 simMerged
Zm00001d043904_T001.exon1 3 213450866 213451294 Zm00001d043904 213449817 213451294 Zm00001d043904c Zm00001d043904,Zm00001d043905 simMerged
Zm00001d043904_T001.exon1 3 213450866 213451294 Zm00001d043904c 213449817 213451294 Zm00001d043904c Zm00001d043904,Zm00001d043905 simMerged
Zm00001d043906_T001.exon1 3 213463797 213464331 Zm00001d043906 213463797 213466549 Zm00001d043906c Zm00001d043906,Zm00001d043907 simMerged
Zm00001d043906_T001.exon1 3 213463797 213464331 Zm00001d043906c 213463797 213466549 Zm00001d043906c Zm00001d043906,Zm00001d043907 simMerged
Zm00001d043906_T002.exon2 3 213464408 213464746 Zm00001d043906 213463797 213466549 Zm00001d043906c Zm00001d043906,Zm00001d043907 simMerged
Zm00001d043906_T002.exon2 3 213464408 213464746 Zm00001d043906c 213463797 213466549 Zm00001d043906c Zm00001d043906,Zm00001d043907 simMerged
Zm00001d043906_T002.exon3 3 213465054 213466549 Zm00001d043906 213463797 213466549 Zm00001d043906c Zm00001d043906,Zm00001d043907 simMerged
Zm00001d043906_T002.exon3 3 213465054 213466549 Zm00001d043906c 213463797 213466549 Zm00001d043906c Zm00001d043906,Zm00001d043907 simMerged
Zm00001d043908_T001.exon4 3 213533138 213533287 Zm00001d043908 213533138 213534279 Zm00001d043908c Zm00001d043908,Zm00001d043909 simMerged
Zm00001d043908_T001.exon4 3 213533138 213533287 Zm00001d043908c 213533138 213534279 Zm00001d043908c Zm00001d043908,Zm00001d043909 simMerged
Zm00001d043908_T001.exon3 3 213533385 213533510 Zm00001d043908 213533138 213534279 Zm00001d043908c Zm00001d043908,Zm00001d043909 simMerged
Zm00001d043908_T001.exon3 3 213533385 213533510 Zm00001d043908c 213533138 213534279 Zm00001d043908c Zm00001d043908,Zm00001d043909 simMerged
Zm00001d043908_T001.exon2 3 213533635 213533712 Zm00001d043908 213533138 213534279 Zm00001d043908c Zm00001d043908,Zm00001d043909 simMerged
Zm00001d043908_T001.exon2 3 213533635 213533712 Zm00001d043908c 213533138 213534279 Zm00001d043908c Zm00001d043908,Zm00001d043909 simMerged
Zm00001d043908_T001.exon1 3 213533908 213534279 Zm00001d043908 213533138 213534279 Zm00001d043908c Zm00001d043908,Zm00001d043909 simMerged
Zm00001d043908_T001.exon1 3 213533908 213534279 Zm00001d043908c 213533138 213534279 Zm00001d043908c Zm00001d043908,Zm00001d043909 simMerged
Zm00001d043911_T001.exon5 3 213661974 213662423 Zm00001d043911 213661974 213665430 Zm00001d043911c Zm00001d043911,Zm00001d043912 simMerged
Zm00001d043911_T001.exon5 3 213661974 213662423 Zm00001d043911c 213661974 213665430 Zm00001d043911c Zm00001d043911,Zm00001d043912 simMerged
Zm00001d043911_T001.exon4 3 213662997 213663277 Zm00001d043911 213661974 213665430 Zm00001d043911c Zm00001d043911,Zm00001d043912 simMerged
Zm00001d043911_T001.exon4 3 213662997 213663277 Zm00001d043911c 213661974 213665430 Zm00001d043911c Zm00001d043911,Zm00001d043912 simMerged
Zm00001d043911_T001.exon3 3 213663381 213663458 Zm00001d043911 213661974 213665430 Zm00001d043911c Zm00001d043911,Zm00001d043912 simMerged
Zm00001d043911_T001.exon3 3 213663381 213663458 Zm00001d043911c 213661974 213665430 Zm00001d043911c Zm00001d043911,Zm00001d043912 simMerged
Zm00001d043911_T001.exon2 3 213664659 213664858 Zm00001d043911 213661974 213665430 Zm00001d043911c Zm00001d043911,Zm00001d043912 simMerged
Zm00001d043911_T001.exon2 3 213664659 213664858 Zm00001d043911c 213661974 213665430 Zm00001d043911c Zm00001d043911,Zm00001d043912 simMerged
Zm00001d043911_T001.exon1 3 213664959 213665430 Zm00001d043911 213661974 213665430 Zm00001d043911c Zm00001d043911,Zm00001d043912 simMerged
Zm00001d043911_T001.exon1 3 213664959 213665430 Zm00001d043911c 213661974 213665430 Zm00001d043911c Zm00001d043911,Zm00001d043912 simMerged
Zm00001d043917_T001.exon2 3 213801367 213801490 Zm00001d043917 213801367 213801691 Zm00001d043917c Zm00001d043917,Zm00001d043918 simMerged
Zm00001d043917_T001.exon2 3 213801367 213801490 Zm00001d043917c 213801367 213801691 Zm00001d043917c Zm00001d043917,Zm00001d043918 simMerged
Zm00001d043917_T001.exon1 3 213801585 213801691 Zm00001d043917 213801367 213801691 Zm00001d043917c Zm00001d043917,Zm00001d043918 simMerged
Zm00001d043917_T001.exon1 3 213801585 213801691 Zm00001d043917c 213801367 213801691 Zm00001d043917c Zm00001d043917,Zm00001d043918 simMerged
Zm00001d043920_T001.exon1 3 213833710 213834351 Zm00001d043920 213833710 213834351 Zm00001d043920c Zm00001d043920,Zm00001d043921 simMerged
Zm00001d043920_T001.exon1 3 213833710 213834351 Zm00001d043920c 213833710 213834351 Zm00001d043920c Zm00001d043920,Zm00001d043921 simMerged
Zm00001d043927_T004.exon7 3 214036472 214038278 Zm00001d043927 214036472 214052820 Zm00001d043927c Zm00001d043927,Zm00001d043928 simMerged
Zm00001d043927_T004.exon7 3 214036472 214038278 Zm00001d043927c 214036472 214052820 Zm00001d043927c Zm00001d043927,Zm00001d043928 simMerged
Zm00001d043927_T014.exon6 3 214038433 214039352 Zm00001d043927 214036472 214052820 Zm00001d043927c Zm00001d043927,Zm00001d043928 simMerged
Zm00001d043927_T014.exon6 3 214038433 214039352 Zm00001d043927c 214036472 214052820 Zm00001d043927c Zm00001d043927,Zm00001d043928 simMerged
Zm00001d043927_T014.exon5 3 214040508 214040725 Zm00001d043927 214036472 214052820 Zm00001d043927c Zm00001d043927,Zm00001d043928 simMerged
Zm00001d043927_T014.exon5 3 214040508 214040725 Zm00001d043927c 214036472 214052820 Zm00001d043927c Zm00001d043927,Zm00001d043928 simMerged
Zm00001d043927_T014.exon4 3 214042002 214043736 Zm00001d043927 214036472 214052820 Zm00001d043927c Zm00001d043927,Zm00001d043928 simMerged
Zm00001d043927_T014.exon4 3 214042002 214043736 Zm00001d043927c 214036472 214052820 Zm00001d043927c Zm00001d043927,Zm00001d043928 simMerged
Zm00001d043927_T014.exon3 3 214050816 214050956 Zm00001d043927 214036472 214052820 Zm00001d043927c Zm00001d043927,Zm00001d043928 simMerged
Zm00001d043927_T014.exon3 3 214050816 214050956 Zm00001d043927c 214036472 214052820 Zm00001d043927c Zm00001d043927,Zm00001d043928 simMerged
Zm00001d043927_T002.exon1 3 214051302 214052820 Zm00001d043927 214036472 214052820 Zm00001d043927c Zm00001d043927,Zm00001d043928 simMerged
Zm00001d043927_T002.exon1 3 214051302 214052820 Zm00001d043927c 214036472 214052820 Zm00001d043927c Zm00001d043927,Zm00001d043928 simMerged
Zm00001d043930_T001.exon2 3 214134801 214135144 Zm00001d043930 214134801 214135496 Zm00001d043930c Zm00001d043930,Zm00001d043931 simMerged
Zm00001d043930_T001.exon2 3 214134801 214135144 Zm00001d043930c 214134801 214135496 Zm00001d043930c Zm00001d043930,Zm00001d043931 simMerged
Zm00001d043930_T001.exon1 3 214135235 214135496 Zm00001d043930 214134801 214135496 Zm00001d043930c Zm00001d043930,Zm00001d043931 simMerged
Zm00001d043930_T001.exon1 3 214135235 214135496 Zm00001d043930c 214134801 214135496 Zm00001d043930c Zm00001d043930,Zm00001d043931 simMerged
Zm00001d043934_T001.exon4 3 214155706 214156083 Zm00001d043934 214155706 214160171 Zm00001d043934c Zm00001d043934,Zm00001d043935 simMerged
Zm00001d043934_T001.exon4 3 214155706 214156083 Zm00001d043934c 214155706 214160171 Zm00001d043934c Zm00001d043934,Zm00001d043935 simMerged
Zm00001d043934_T001.exon3 3 214159372 214159477 Zm00001d043934 214155706 214160171 Zm00001d043934c Zm00001d043934,Zm00001d043935 simMerged
Zm00001d043934_T001.exon3 3 214159372 214159477 Zm00001d043934c 214155706 214160171 Zm00001d043934c Zm00001d043934,Zm00001d043935 simMerged
Zm00001d043934_T001.exon2 3 214159705 214159748 Zm00001d043934 214155706 214160171 Zm00001d043934c Zm00001d043934,Zm00001d043935 simMerged
Zm00001d043934_T001.exon2 3 214159705 214159748 Zm00001d043934c 214155706 214160171 Zm00001d043934c Zm00001d043934,Zm00001d043935 simMerged
Zm00001d043934_T001.exon1 3 214159859 214160171 Zm00001d043934 214155706 214160171 Zm00001d043934c Zm00001d043934,Zm00001d043935 simMerged
Zm00001d043934_T001.exon1 3 214159859 214160171 Zm00001d043934c 214155706 214160171 Zm00001d043934c Zm00001d043934,Zm00001d043935 simMerged
Zm00001d043941_T001.exon1 3 214325374 214326055 Zm00001d043941 214325374 214331106 Zm00001d043941c Zm00001d043941,Zm00001d043942 simMerged
Zm00001d043941_T001.exon1 3 214325374 214326055 Zm00001d043941c 214325374 214331106 Zm00001d043941c Zm00001d043941,Zm00001d043942 simMerged
Zm00001d043941_T001.exon2 3 214328496 214328624 Zm00001d043941 214325374 214331106 Zm00001d043941c Zm00001d043941,Zm00001d043942 simMerged
Zm00001d043941_T001.exon2 3 214328496 214328624 Zm00001d043941c 214325374 214331106 Zm00001d043941c Zm00001d043941,Zm00001d043942 simMerged
Zm00001d043941_T001.exon3 3 214328731 214328838 Zm00001d043941 214325374 214331106 Zm00001d043941c Zm00001d043941,Zm00001d043942 simMerged
Zm00001d043941_T001.exon3 3 214328731 214328838 Zm00001d043941c 214325374 214331106 Zm00001d043941c Zm00001d043941,Zm00001d043942 simMerged
Zm00001d043941_T001.exon4 3 214329638 214329772 Zm00001d043941 214325374 214331106 Zm00001d043941c Zm00001d043941,Zm00001d043942 simMerged
Zm00001d043941_T001.exon4 3 214329638 214329772 Zm00001d043941c 214325374 214331106 Zm00001d043941c Zm00001d043941,Zm00001d043942 simMerged
Zm00001d043941_T001.exon5 3 214330051 214330110 Zm00001d043941 214325374 214331106 Zm00001d043941c Zm00001d043941,Zm00001d043942 simMerged
Zm00001d043941_T001.exon5 3 214330051 214330110 Zm00001d043941c 214325374 214331106 Zm00001d043941c Zm00001d043941,Zm00001d043942 simMerged
Zm00001d043941_T001.exon6 3 214330663 214330716 Zm00001d043941 214325374 214331106 Zm00001d043941c Zm00001d043941,Zm00001d043942 simMerged
Zm00001d043941_T001.exon6 3 214330663 214330716 Zm00001d043941c 214325374 214331106 Zm00001d043941c Zm00001d043941,Zm00001d043942 simMerged
Zm00001d043941_T001.exon7 3 214330839 214331106 Zm00001d043941 214325374 214331106 Zm00001d043941c Zm00001d043941,Zm00001d043942 simMerged
Zm00001d043941_T001.exon7 3 214330839 214331106 Zm00001d043941c 214325374 214331106 Zm00001d043941c Zm00001d043941,Zm00001d043942 simMerged
Zm00001d043944_T001.exon3 3 214380163 214380632 Zm00001d043944 214380163 214384694 Zm00001d043944c Zm00001d043944,Zm00001d043945 simMerged
Zm00001d043944_T001.exon3 3 214380163 214380632 Zm00001d043944c 214380163 214384694 Zm00001d043944c Zm00001d043944,Zm00001d043945 simMerged
Zm00001d043944_T001.exon2 3 214383848 214384048 Zm00001d043944 214380163 214384694 Zm00001d043944c Zm00001d043944,Zm00001d043945 simMerged
Zm00001d043944_T001.exon2 3 214383848 214384048 Zm00001d043944c 214380163 214384694 Zm00001d043944c Zm00001d043944,Zm00001d043945 simMerged
Zm00001d043944_T001.exon1 3 214384505 214384694 Zm00001d043944 214380163 214384694 Zm00001d043944c Zm00001d043944,Zm00001d043945 simMerged
Zm00001d043944_T001.exon1 3 214384505 214384694 Zm00001d043944c 214380163 214384694 Zm00001d043944c Zm00001d043944,Zm00001d043945 simMerged
Zm00001d043949_T001.exon3 3 214565074 214565227 Zm00001d043949 214565074 214566081 Zm00001d043949c Zm00001d043949,Zm00001d043950 simMerged
Zm00001d043949_T001.exon3 3 214565074 214565227 Zm00001d043949c 214565074 214566081 Zm00001d043949c Zm00001d043949,Zm00001d043950 simMerged
Zm00001d043949_T001.exon2 3 214565573 214565715 Zm00001d043949 214565074 214566081 Zm00001d043949c Zm00001d043949,Zm00001d043950 simMerged
Zm00001d043949_T001.exon2 3 214565573 214565715 Zm00001d043949c 214565074 214566081 Zm00001d043949c Zm00001d043949,Zm00001d043950 simMerged
Zm00001d043949_T001.exon1 3 214565919 214566081 Zm00001d043949 214565074 214566081 Zm00001d043949c Zm00001d043949,Zm00001d043950 simMerged
Zm00001d043949_T001.exon1 3 214565919 214566081 Zm00001d043949c 214565074 214566081 Zm00001d043949c Zm00001d043949,Zm00001d043950 simMerged
Zm00001d043963_T001.exon7 3 215008353 215008717 Zm00001d043963 215008353 215012223 Zm00001d043963c Zm00001d043963,Zm00001d043964 simMerged
Zm00001d043963_T001.exon7 3 215008353 215008717 Zm00001d043963c 215008353 215012223 Zm00001d043963c Zm00001d043963,Zm00001d043964 simMerged
Zm00001d043963_T001.exon6 3 215009399 215009467 Zm00001d043963 215008353 215012223 Zm00001d043963c Zm00001d043963,Zm00001d043964 simMerged
Zm00001d043963_T001.exon6 3 215009399 215009467 Zm00001d043963c 215008353 215012223 Zm00001d043963c Zm00001d043963,Zm00001d043964 simMerged
Zm00001d043963_T001.exon5 3 215009990 215010113 Zm00001d043963 215008353 215012223 Zm00001d043963c Zm00001d043963,Zm00001d043964 simMerged
Zm00001d043963_T001.exon5 3 215009990 215010113 Zm00001d043963c 215008353 215012223 Zm00001d043963c Zm00001d043963,Zm00001d043964 simMerged
Zm00001d043963_T001.exon4 3 215010320 215010405 Zm00001d043963 215008353 215012223 Zm00001d043963c Zm00001d043963,Zm00001d043964 simMerged
Zm00001d043963_T001.exon4 3 215010320 215010405 Zm00001d043963c 215008353 215012223 Zm00001d043963c Zm00001d043963,Zm00001d043964 simMerged
Zm00001d043963_T001.exon3 3 215011126 215011211 Zm00001d043963 215008353 215012223 Zm00001d043963c Zm00001d043963,Zm00001d043964 simMerged
Zm00001d043963_T001.exon3 3 215011126 215011211 Zm00001d043963c 215008353 215012223 Zm00001d043963c Zm00001d043963,Zm00001d043964 simMerged
Zm00001d043963_T001.exon2 3 215011931 215011992 Zm00001d043963 215008353 215012223 Zm00001d043963c Zm00001d043963,Zm00001d043964 simMerged
Zm00001d043963_T001.exon2 3 215011931 215011992 Zm00001d043963c 215008353 215012223 Zm00001d043963c Zm00001d043963,Zm00001d043964 simMerged
Zm00001d043963_T001.exon1 3 215012104 215012223 Zm00001d043963 215008353 215012223 Zm00001d043963c Zm00001d043963,Zm00001d043964 simMerged
Zm00001d043963_T001.exon1 3 215012104 215012223 Zm00001d043963c 215008353 215012223 Zm00001d043963c Zm00001d043963,Zm00001d043964 simMerged
Zm00001d043970_T001.exon1 3 215386427 215386770 Zm00001d043970 215386427 215388902 Zm00001d043970c Zm00001d043970,Zm00001d043971 simMerged
Zm00001d043970_T001.exon1 3 215386427 215386770 Zm00001d043970c 215386427 215388902 Zm00001d043970c Zm00001d043970,Zm00001d043971 simMerged
Zm00001d043970_T001.exon2 3 215386861 215386983 Zm00001d043970 215386427 215388902 Zm00001d043970c Zm00001d043970,Zm00001d043971 simMerged
Zm00001d043970_T001.exon2 3 215386861 215386983 Zm00001d043970c 215386427 215388902 Zm00001d043970c Zm00001d043970,Zm00001d043971 simMerged
Zm00001d043970_T001.exon3 3 215387094 215387195 Zm00001d043970 215386427 215388902 Zm00001d043970c Zm00001d043970,Zm00001d043971 simMerged
Zm00001d043970_T001.exon3 3 215387094 215387195 Zm00001d043970c 215386427 215388902 Zm00001d043970c Zm00001d043970,Zm00001d043971 simMerged
Zm00001d043970_T001.exon4 3 215387498 215387536 Zm00001d043970 215386427 215388902 Zm00001d043970c Zm00001d043970,Zm00001d043971 simMerged
Zm00001d043970_T001.exon4 3 215387498 215387536 Zm00001d043970c 215386427 215388902 Zm00001d043970c Zm00001d043970,Zm00001d043971 simMerged
Zm00001d043970_T001.exon5 3 215387624 215387722 Zm00001d043970 215386427 215388902 Zm00001d043970c Zm00001d043970,Zm00001d043971 simMerged
Zm00001d043970_T001.exon5 3 215387624 215387722 Zm00001d043970c 215386427 215388902 Zm00001d043970c Zm00001d043970,Zm00001d043971 simMerged
Zm00001d043970_T001.exon6 3 215387924 215387971 Zm00001d043970 215386427 215388902 Zm00001d043970c Zm00001d043970,Zm00001d043971 simMerged
Zm00001d043970_T001.exon6 3 215387924 215387971 Zm00001d043970c 215386427 215388902 Zm00001d043970c Zm00001d043970,Zm00001d043971 simMerged
Zm00001d043970_T001.exon7 3 215388191 215388286 Zm00001d043970 215386427 215388902 Zm00001d043970c Zm00001d043970,Zm00001d043971 simMerged
Zm00001d043970_T001.exon7 3 215388191 215388286 Zm00001d043970c 215386427 215388902 Zm00001d043970c Zm00001d043970,Zm00001d043971 simMerged
Zm00001d043970_T001.exon8 3 215388375 215388497 Zm00001d043970 215386427 215388902 Zm00001d043970c Zm00001d043970,Zm00001d043971 simMerged
Zm00001d043970_T001.exon8 3 215388375 215388497 Zm00001d043970c 215386427 215388902 Zm00001d043970c Zm00001d043970,Zm00001d043971 simMerged
Zm00001d043970_T001.exon9 3 215388598 215388902 Zm00001d043970 215386427 215388902 Zm00001d043970c Zm00001d043970,Zm00001d043971 simMerged
Zm00001d043970_T001.exon9 3 215388598 215388902 Zm00001d043970c 215386427 215388902 Zm00001d043970c Zm00001d043970,Zm00001d043971 simMerged
Zm00001d043974_T001.exon1 3 215434496 215435257 Zm00001d043974 215434496 215435257 Zm00001d043974c Zm00001d043974,Zm00001d043975 simMerged
Zm00001d043974_T001.exon1 3 215434496 215435257 Zm00001d043974c 215434496 215435257 Zm00001d043974c Zm00001d043974,Zm00001d043975 simMerged
Zm00001d043981_T010.exon6 3 215530136 215530455 Zm00001d043981 215530136 215537537 Zm00001d043981c Zm00001d043981,Zm00001d043982 simMerged
Zm00001d043981_T010.exon6 3 215530136 215530455 Zm00001d043981c 215530136 215537537 Zm00001d043981c Zm00001d043981,Zm00001d043982 simMerged
Zm00001d043981_T010.exon5 3 215530484 215535890 Zm00001d043981 215530136 215537537 Zm00001d043981c Zm00001d043981,Zm00001d043982 simMerged
Zm00001d043981_T010.exon5 3 215530484 215535890 Zm00001d043981c 215530136 215537537 Zm00001d043981c Zm00001d043981,Zm00001d043982 simMerged
Zm00001d043981_T010.exon4 3 215536644 215536730 Zm00001d043981 215530136 215537537 Zm00001d043981c Zm00001d043981,Zm00001d043982 simMerged
Zm00001d043981_T010.exon4 3 215536644 215536730 Zm00001d043981c 215530136 215537537 Zm00001d043981c Zm00001d043981,Zm00001d043982 simMerged
Zm00001d043981_T010.exon3 3 215536847 215536921 Zm00001d043981 215530136 215537537 Zm00001d043981c Zm00001d043981,Zm00001d043982 simMerged
Zm00001d043981_T010.exon3 3 215536847 215536921 Zm00001d043981c 215530136 215537537 Zm00001d043981c Zm00001d043981,Zm00001d043982 simMerged
Zm00001d043981_T010.exon2 3 215537014 215537116 Zm00001d043981 215530136 215537537 Zm00001d043981c Zm00001d043981,Zm00001d043982 simMerged
Zm00001d043981_T010.exon2 3 215537014 215537116 Zm00001d043981c 215530136 215537537 Zm00001d043981c Zm00001d043981,Zm00001d043982 simMerged
Zm00001d043981_T010.exon1 3 215537224 215537537 Zm00001d043981 215530136 215537537 Zm00001d043981c Zm00001d043981,Zm00001d043982 simMerged
Zm00001d043981_T010.exon1 3 215537224 215537537 Zm00001d043981c 215530136 215537537 Zm00001d043981c Zm00001d043981,Zm00001d043982 simMerged
Zm00001d043994_T001.exon2 3 215948160 215948774 Zm00001d043994 215948160 215950590 Zm00001d043994c Zm00001d043994,Zm00001d043995 simMerged
Zm00001d043994_T001.exon2 3 215948160 215948774 Zm00001d043994c 215948160 215950590 Zm00001d043994c Zm00001d043994,Zm00001d043995 simMerged
Zm00001d043994_T001.exon1 3 215950131 215950590 Zm00001d043994 215948160 215950590 Zm00001d043994c Zm00001d043994,Zm00001d043995 simMerged
Zm00001d043994_T001.exon1 3 215950131 215950590 Zm00001d043994c 215948160 215950590 Zm00001d043994c Zm00001d043994,Zm00001d043995 simMerged
Zm00001d044007_T001.exon1 3 216286195 216286818 Zm00001d044007 216286195 216286818 Zm00001d044007c Zm00001d044007,Zm00001d044008 simMerged
Zm00001d044007_T001.exon1 3 216286195 216286818 Zm00001d044007c 216286195 216286818 Zm00001d044007c Zm00001d044007,Zm00001d044008 simMerged
Zm00001d044011_T001.exon5 3 216448360 216448656 Zm00001d044011 216448360 216449704 Zm00001d044011c Zm00001d044011,Zm00001d044012 simMerged
Zm00001d044011_T001.exon5 3 216448360 216448656 Zm00001d044011c 216448360 216449704 Zm00001d044011c Zm00001d044011,Zm00001d044012 simMerged
Zm00001d044011_T001.exon4 3 216448750 216448852 Zm00001d044011 216448360 216449704 Zm00001d044011c Zm00001d044011,Zm00001d044012 simMerged
Zm00001d044011_T001.exon4 3 216448750 216448852 Zm00001d044011c 216448360 216449704 Zm00001d044011c Zm00001d044011,Zm00001d044012 simMerged
Zm00001d044011_T001.exon3 3 216448952 216448968 Zm00001d044011 216448360 216449704 Zm00001d044011c Zm00001d044011,Zm00001d044012 simMerged
Zm00001d044011_T001.exon3 3 216448952 216448968 Zm00001d044011c 216448360 216449704 Zm00001d044011c Zm00001d044011,Zm00001d044012 simMerged
Zm00001d044011_T001.exon2 3 216449052 216449123 Zm00001d044011 216448360 216449704 Zm00001d044011c Zm00001d044011,Zm00001d044012 simMerged
Zm00001d044011_T001.exon2 3 216449052 216449123 Zm00001d044011c 216448360 216449704 Zm00001d044011c Zm00001d044011,Zm00001d044012 simMerged
Zm00001d044011_T001.exon1 3 216449208 216449704 Zm00001d044011 216448360 216449704 Zm00001d044011c Zm00001d044011,Zm00001d044012 simMerged
Zm00001d044011_T001.exon1 3 216449208 216449704 Zm00001d044011c 216448360 216449704 Zm00001d044011c Zm00001d044011,Zm00001d044012 simMerged
Zm00001d044013_T001.exon1 3 216469401 216470234 Zm00001d044013 216469401 216471475 Zm00001d044013c Zm00001d044013,Zm00001d044014 simMerged
Zm00001d044013_T001.exon1 3 216469401 216470234 Zm00001d044013c 216469401 216471475 Zm00001d044013c Zm00001d044013,Zm00001d044014 simMerged
Zm00001d044013_T001.exon2 3 216471446 216471475 Zm00001d044013 216469401 216471475 Zm00001d044013c Zm00001d044013,Zm00001d044014 simMerged
Zm00001d044013_T001.exon2 3 216471446 216471475 Zm00001d044013c 216469401 216471475 Zm00001d044013c Zm00001d044013,Zm00001d044014 simMerged
Zm00001d044021_T001.exon1 3 216967820 216967839 Zm00001d044021 216967820 216972096 Zm00001d044021c Zm00001d044021,Zm00001d044022 simMerged
Zm00001d044021_T001.exon1 3 216967820 216967839 Zm00001d044021c 216967820 216972096 Zm00001d044021c Zm00001d044021,Zm00001d044022 simMerged
Zm00001d044021_T001.exon2 3 216967959 216968065 Zm00001d044021 216967820 216972096 Zm00001d044021c Zm00001d044021,Zm00001d044022 simMerged
Zm00001d044021_T001.exon2 3 216967959 216968065 Zm00001d044021c 216967820 216972096 Zm00001d044021c Zm00001d044021,Zm00001d044022 simMerged
Zm00001d044021_T001.exon3 3 216968970 216969013 Zm00001d044021 216967820 216972096 Zm00001d044021c Zm00001d044021,Zm00001d044022 simMerged
Zm00001d044021_T001.exon3 3 216968970 216969013 Zm00001d044021c 216967820 216972096 Zm00001d044021c Zm00001d044021,Zm00001d044022 simMerged
Zm00001d044021_T001.exon4 3 216969085 216969194 Zm00001d044021 216967820 216972096 Zm00001d044021c Zm00001d044021,Zm00001d044022 simMerged
Zm00001d044021_T001.exon4 3 216969085 216969194 Zm00001d044021c 216967820 216972096 Zm00001d044021c Zm00001d044021,Zm00001d044022 simMerged
Zm00001d044021_T001.exon5 3 216969416 216969453 Zm00001d044021 216967820 216972096 Zm00001d044021c Zm00001d044021,Zm00001d044022 simMerged
Zm00001d044021_T001.exon5 3 216969416 216969453 Zm00001d044021c 216967820 216972096 Zm00001d044021c Zm00001d044021,Zm00001d044022 simMerged
Zm00001d044021_T001.exon6 3 216969548 216969625 Zm00001d044021 216967820 216972096 Zm00001d044021c Zm00001d044021,Zm00001d044022 simMerged
Zm00001d044021_T001.exon6 3 216969548 216969625 Zm00001d044021c 216967820 216972096 Zm00001d044021c Zm00001d044021,Zm00001d044022 simMerged
Zm00001d044021_T001.exon7 3 216969704 216969757 Zm00001d044021 216967820 216972096 Zm00001d044021c Zm00001d044021,Zm00001d044022 simMerged
Zm00001d044021_T001.exon7 3 216969704 216969757 Zm00001d044021c 216967820 216972096 Zm00001d044021c Zm00001d044021,Zm00001d044022 simMerged
Zm00001d044021_T001.exon8 3 216969841 216969942 Zm00001d044021 216967820 216972096 Zm00001d044021c Zm00001d044021,Zm00001d044022 simMerged
Zm00001d044021_T001.exon8 3 216969841 216969942 Zm00001d044021c 216967820 216972096 Zm00001d044021c Zm00001d044021,Zm00001d044022 simMerged
Zm00001d044021_T001.exon9 3 216970114 216970199 Zm00001d044021 216967820 216972096 Zm00001d044021c Zm00001d044021,Zm00001d044022 simMerged
Zm00001d044021_T001.exon9 3 216970114 216970199 Zm00001d044021c 216967820 216972096 Zm00001d044021c Zm00001d044021,Zm00001d044022 simMerged
Zm00001d044021_T001.exon10 3 216970296 216970399 Zm00001d044021 216967820 216972096 Zm00001d044021c Zm00001d044021,Zm00001d044022 simMerged
Zm00001d044021_T001.exon10 3 216970296 216970399 Zm00001d044021c 216967820 216972096 Zm00001d044021c Zm00001d044021,Zm00001d044022 simMerged
Zm00001d044021_T001.exon11 3 216970506 216970574 Zm00001d044021 216967820 216972096 Zm00001d044021c Zm00001d044021,Zm00001d044022 simMerged
Zm00001d044021_T001.exon11 3 216970506 216970574 Zm00001d044021c 216967820 216972096 Zm00001d044021c Zm00001d044021,Zm00001d044022 simMerged
Zm00001d044021_T001.exon12 3 216970644 216970759 Zm00001d044021 216967820 216972096 Zm00001d044021c Zm00001d044021,Zm00001d044022 simMerged
Zm00001d044021_T001.exon12 3 216970644 216970759 Zm00001d044021c 216967820 216972096 Zm00001d044021c Zm00001d044021,Zm00001d044022 simMerged
Zm00001d044021_T001.exon13 3 216971026 216971060 Zm00001d044021 216967820 216972096 Zm00001d044021c Zm00001d044021,Zm00001d044022 simMerged
Zm00001d044021_T001.exon13 3 216971026 216971060 Zm00001d044021c 216967820 216972096 Zm00001d044021c Zm00001d044021,Zm00001d044022 simMerged
Zm00001d044021_T001.exon14 3 216971214 216971356 Zm00001d044021 216967820 216972096 Zm00001d044021c Zm00001d044021,Zm00001d044022 simMerged
Zm00001d044021_T001.exon14 3 216971214 216971356 Zm00001d044021c 216967820 216972096 Zm00001d044021c Zm00001d044021,Zm00001d044022 simMerged
Zm00001d044021_T001.exon15 3 216971552 216971677 Zm00001d044021 216967820 216972096 Zm00001d044021c Zm00001d044021,Zm00001d044022 simMerged
Zm00001d044021_T001.exon15 3 216971552 216971677 Zm00001d044021c 216967820 216972096 Zm00001d044021c Zm00001d044021,Zm00001d044022 simMerged
Zm00001d044021_T001.exon16 3 216971776 216972096 Zm00001d044021 216967820 216972096 Zm00001d044021c Zm00001d044021,Zm00001d044022 simMerged
Zm00001d044021_T001.exon16 3 216971776 216972096 Zm00001d044021c 216967820 216972096 Zm00001d044021c Zm00001d044021,Zm00001d044022 simMerged
Zm00001d044023_T007.exon1 3 217000670 217001309 Zm00001d044023 217000670 217008803 Zm00001d044023c Zm00001d044023,Zm00001d044024 simMerged
Zm00001d044023_T007.exon1 3 217000670 217001309 Zm00001d044023c 217000670 217008803 Zm00001d044023c Zm00001d044023,Zm00001d044024 simMerged
Zm00001d044023_T014.exon2 3 217001483 217007609 Zm00001d044023 217000670 217008803 Zm00001d044023c Zm00001d044023,Zm00001d044024 simMerged
Zm00001d044023_T014.exon2 3 217001483 217007609 Zm00001d044023c 217000670 217008803 Zm00001d044023c Zm00001d044023,Zm00001d044024 simMerged
Zm00001d044023_T007.exon5 3 217007774 217008103 Zm00001d044023 217000670 217008803 Zm00001d044023c Zm00001d044023,Zm00001d044024 simMerged
Zm00001d044023_T007.exon5 3 217007774 217008103 Zm00001d044023c 217000670 217008803 Zm00001d044023c Zm00001d044023,Zm00001d044024 simMerged
Zm00001d044023_T021.exon7 3 217008503 217008803 Zm00001d044023 217000670 217008803 Zm00001d044023c Zm00001d044023,Zm00001d044024 simMerged
Zm00001d044023_T021.exon7 3 217008503 217008803 Zm00001d044023c 217000670 217008803 Zm00001d044023c Zm00001d044023,Zm00001d044024 simMerged
Zm00001d044026_T046.exon1 3 217194862 217195091 Zm00001d044026 217194862 217222048 Zm00001d044026c Zm00001d044026,Zm00001d044027 simMerged
Zm00001d044026_T046.exon1 3 217194862 217195091 Zm00001d044026c 217194862 217222048 Zm00001d044026c Zm00001d044026,Zm00001d044027 simMerged
Zm00001d044026_T023.exon2 3 217195186 217195267 Zm00001d044026 217194862 217222048 Zm00001d044026c Zm00001d044026,Zm00001d044027 simMerged
Zm00001d044026_T023.exon2 3 217195186 217195267 Zm00001d044026c 217194862 217222048 Zm00001d044026c Zm00001d044026,Zm00001d044027 simMerged
Zm00001d044026_T023.exon3 3 217195811 217195850 Zm00001d044026 217194862 217222048 Zm00001d044026c Zm00001d044026,Zm00001d044027 simMerged
Zm00001d044026_T023.exon3 3 217195811 217195850 Zm00001d044026c 217194862 217222048 Zm00001d044026c Zm00001d044026,Zm00001d044027 simMerged
Zm00001d044026_T046.exon4 3 217195950 217196191 Zm00001d044026 217194862 217222048 Zm00001d044026c Zm00001d044026,Zm00001d044027 simMerged
Zm00001d044026_T046.exon4 3 217195950 217196191 Zm00001d044026c 217194862 217222048 Zm00001d044026c Zm00001d044026,Zm00001d044027 simMerged
Zm00001d044026_T023.exon5 3 217205970 217206069 Zm00001d044026 217194862 217222048 Zm00001d044026c Zm00001d044026,Zm00001d044027 simMerged
Zm00001d044026_T023.exon5 3 217205970 217206069 Zm00001d044026c 217194862 217222048 Zm00001d044026c Zm00001d044026,Zm00001d044027 simMerged
Zm00001d044026_T023.exon6 3 217206150 217206224 Zm00001d044026 217194862 217222048 Zm00001d044026c Zm00001d044026,Zm00001d044027 simMerged
Zm00001d044026_T023.exon6 3 217206150 217206224 Zm00001d044026c 217194862 217222048 Zm00001d044026c Zm00001d044026,Zm00001d044027 simMerged
Zm00001d044026_T023.exon7 3 217206432 217206530 Zm00001d044026 217194862 217222048 Zm00001d044026c Zm00001d044026,Zm00001d044027 simMerged
Zm00001d044026_T023.exon7 3 217206432 217206530 Zm00001d044026c 217194862 217222048 Zm00001d044026c Zm00001d044026,Zm00001d044027 simMerged
Zm00001d044026_T023.exon8 3 217206673 217206789 Zm00001d044026 217194862 217222048 Zm00001d044026c Zm00001d044026,Zm00001d044027 simMerged
Zm00001d044026_T023.exon8 3 217206673 217206789 Zm00001d044026c 217194862 217222048 Zm00001d044026c Zm00001d044026,Zm00001d044027 simMerged
Zm00001d044026_T023.exon9 3 217206878 217206993 Zm00001d044026 217194862 217222048 Zm00001d044026c Zm00001d044026,Zm00001d044027 simMerged
Zm00001d044026_T023.exon9 3 217206878 217206993 Zm00001d044026c 217194862 217222048 Zm00001d044026c Zm00001d044026,Zm00001d044027 simMerged
Zm00001d044026_T046.exon10 3 217207090 217207835 Zm00001d044026 217194862 217222048 Zm00001d044026c Zm00001d044026,Zm00001d044027 simMerged
Zm00001d044026_T046.exon10 3 217207090 217207835 Zm00001d044026c 217194862 217222048 Zm00001d044026c Zm00001d044026,Zm00001d044027 simMerged
Zm00001d044026_T023.exon11 3 217207946 217208304 Zm00001d044026 217194862 217222048 Zm00001d044026c Zm00001d044026,Zm00001d044027 simMerged
Zm00001d044026_T023.exon11 3 217207946 217208304 Zm00001d044026c 217194862 217222048 Zm00001d044026c Zm00001d044026,Zm00001d044027 simMerged
Zm00001d044026_T002.exon12 3 217214715 217216044 Zm00001d044026 217194862 217222048 Zm00001d044026c Zm00001d044026,Zm00001d044027 simMerged
Zm00001d044026_T002.exon12 3 217214715 217216044 Zm00001d044026c 217194862 217222048 Zm00001d044026c Zm00001d044026,Zm00001d044027 simMerged
Zm00001d044026_T023.exon16 3 217216231 217216449 Zm00001d044026 217194862 217222048 Zm00001d044026c Zm00001d044026,Zm00001d044027 simMerged
Zm00001d044026_T023.exon16 3 217216231 217216449 Zm00001d044026c 217194862 217222048 Zm00001d044026c Zm00001d044026,Zm00001d044027 simMerged
Zm00001d044026_T023.exon17 3 217216884 217217070 Zm00001d044026 217194862 217222048 Zm00001d044026c Zm00001d044026,Zm00001d044027 simMerged
Zm00001d044026_T023.exon17 3 217216884 217217070 Zm00001d044026c 217194862 217222048 Zm00001d044026c Zm00001d044026,Zm00001d044027 simMerged
Zm00001d044026_T023.exon18 3 217218744 217218991 Zm00001d044026 217194862 217222048 Zm00001d044026c Zm00001d044026,Zm00001d044027 simMerged
Zm00001d044026_T023.exon18 3 217218744 217218991 Zm00001d044026c 217194862 217222048 Zm00001d044026c Zm00001d044026,Zm00001d044027 simMerged
Zm00001d044026_T023.exon19 3 217219160 217219252 Zm00001d044026 217194862 217222048 Zm00001d044026c Zm00001d044026,Zm00001d044027 simMerged
Zm00001d044026_T023.exon19 3 217219160 217219252 Zm00001d044026c 217194862 217222048 Zm00001d044026c Zm00001d044026,Zm00001d044027 simMerged
Zm00001d044026_T023.exon20 3 217219328 217219429 Zm00001d044026 217194862 217222048 Zm00001d044026c Zm00001d044026,Zm00001d044027 simMerged
Zm00001d044026_T023.exon20 3 217219328 217219429 Zm00001d044026c 217194862 217222048 Zm00001d044026c Zm00001d044026,Zm00001d044027 simMerged
Zm00001d044026_T023.exon21 3 217219605 217219983 Zm00001d044026 217194862 217222048 Zm00001d044026c Zm00001d044026,Zm00001d044027 simMerged
Zm00001d044026_T023.exon21 3 217219605 217219983 Zm00001d044026c 217194862 217222048 Zm00001d044026c Zm00001d044026,Zm00001d044027 simMerged
Zm00001d044026_T023.exon22 3 217220657 217220794 Zm00001d044026 217194862 217222048 Zm00001d044026c Zm00001d044026,Zm00001d044027 simMerged
Zm00001d044026_T023.exon22 3 217220657 217220794 Zm00001d044026c 217194862 217222048 Zm00001d044026c Zm00001d044026,Zm00001d044027 simMerged
Zm00001d044026_T046.exon20 3 217221009 217222048 Zm00001d044026 217194862 217222048 Zm00001d044026c Zm00001d044026,Zm00001d044027 simMerged
Zm00001d044026_T046.exon20 3 217221009 217222048 Zm00001d044026c 217194862 217222048 Zm00001d044026c Zm00001d044026,Zm00001d044027 simMerged
Zm00001d044028_T001.exon3 3 217226982 217227011 Zm00001d044028 217226982 217228430 Zm00001d044028c Zm00001d044028,Zm00001d044029 simMerged
Zm00001d044028_T001.exon3 3 217226982 217227011 Zm00001d044028c 217226982 217228430 Zm00001d044028c Zm00001d044028,Zm00001d044029 simMerged
Zm00001d044028_T001.exon2 3 217227811 217227999 Zm00001d044028 217226982 217228430 Zm00001d044028c Zm00001d044028,Zm00001d044029 simMerged
Zm00001d044028_T001.exon2 3 217227811 217227999 Zm00001d044028c 217226982 217228430 Zm00001d044028c Zm00001d044028,Zm00001d044029 simMerged
Zm00001d044028_T001.exon1 3 217228148 217228430 Zm00001d044028 217226982 217228430 Zm00001d044028c Zm00001d044028,Zm00001d044029 simMerged
Zm00001d044028_T001.exon1 3 217228148 217228430 Zm00001d044028c 217226982 217228430 Zm00001d044028c Zm00001d044028,Zm00001d044029 simMerged
Zm00001d044030_T001.exon1 3 217232128 217233633 Zm00001d044030 217232128 217233633 Zm00001d044030c Zm00001d044030,Zm00001d044031 simMerged
Zm00001d044030_T001.exon1 3 217232128 217233633 Zm00001d044030c 217232128 217233633 Zm00001d044030c Zm00001d044030,Zm00001d044031 simMerged
Zm00001d044032_T001.exon2 3 217270503 217270863 Zm00001d044032 217270503 217273511 Zm00001d044032c Zm00001d044032,Zm00001d044033 simMerged
Zm00001d044032_T001.exon2 3 217270503 217270863 Zm00001d044032c 217270503 217273511 Zm00001d044032c Zm00001d044032,Zm00001d044033 simMerged
Zm00001d044032_T001.exon1 3 217273492 217273511 Zm00001d044032 217270503 217273511 Zm00001d044032c Zm00001d044032,Zm00001d044033 simMerged
Zm00001d044032_T001.exon1 3 217273492 217273511 Zm00001d044032c 217270503 217273511 Zm00001d044032c Zm00001d044032,Zm00001d044033 simMerged
Zm00001d044036_T006.exon3 3 217330367 217330605 Zm00001d044036 217330367 217332665 Zm00001d044036c Zm00001d044036,Zm00001d044037 simMerged
Zm00001d044036_T006.exon3 3 217330367 217330605 Zm00001d044036c 217330367 217332665 Zm00001d044036c Zm00001d044036,Zm00001d044037 simMerged
Zm00001d044036_T006.exon2 3 217330685 217330916 Zm00001d044036 217330367 217332665 Zm00001d044036c Zm00001d044036,Zm00001d044037 simMerged
Zm00001d044036_T006.exon2 3 217330685 217330916 Zm00001d044036c 217330367 217332665 Zm00001d044036c Zm00001d044036,Zm00001d044037 simMerged
Zm00001d044036_T006.exon1 3 217331006 217332665 Zm00001d044036 217330367 217332665 Zm00001d044036c Zm00001d044036,Zm00001d044037 simMerged
Zm00001d044036_T006.exon1 3 217331006 217332665 Zm00001d044036c 217330367 217332665 Zm00001d044036c Zm00001d044036,Zm00001d044037 simMerged
Zm00001d044038_T001.exon6 3 217462984 217463361 Zm00001d044038 217462984 217467349 Zm00001d044038c Zm00001d044038,Zm00001d044039 simMerged
Zm00001d044038_T001.exon6 3 217462984 217463361 Zm00001d044038c 217462984 217467349 Zm00001d044038c Zm00001d044038,Zm00001d044039 simMerged
Zm00001d044038_T001.exon5 3 217463487 217463627 Zm00001d044038 217462984 217467349 Zm00001d044038c Zm00001d044038,Zm00001d044039 simMerged
Zm00001d044038_T001.exon5 3 217463487 217463627 Zm00001d044038c 217462984 217467349 Zm00001d044038c Zm00001d044038,Zm00001d044039 simMerged
Zm00001d044038_T001.exon4 3 217464717 217464831 Zm00001d044038 217462984 217467349 Zm00001d044038c Zm00001d044038,Zm00001d044039 simMerged
Zm00001d044038_T001.exon4 3 217464717 217464831 Zm00001d044038c 217462984 217467349 Zm00001d044038c Zm00001d044038,Zm00001d044039 simMerged
Zm00001d044038_T001.exon3 3 217464944 217465125 Zm00001d044038 217462984 217467349 Zm00001d044038c Zm00001d044038,Zm00001d044039 simMerged
Zm00001d044038_T001.exon3 3 217464944 217465125 Zm00001d044038c 217462984 217467349 Zm00001d044038c Zm00001d044038,Zm00001d044039 simMerged
Zm00001d044038_T001.exon2 3 217465201 217465332 Zm00001d044038 217462984 217467349 Zm00001d044038c Zm00001d044038,Zm00001d044039 simMerged
Zm00001d044038_T001.exon2 3 217465201 217465332 Zm00001d044038c 217462984 217467349 Zm00001d044038c Zm00001d044038,Zm00001d044039 simMerged
Zm00001d044038_T001.exon1 3 217465934 217467349 Zm00001d044038 217462984 217467349 Zm00001d044038c Zm00001d044038,Zm00001d044039 simMerged
Zm00001d044038_T001.exon1 3 217465934 217467349 Zm00001d044038c 217462984 217467349 Zm00001d044038c Zm00001d044038,Zm00001d044039 simMerged
Zm00001d044045_T001.exon1 3 217679351 217679751 Zm00001d044045 217679351 217682059 Zm00001d044045c Zm00001d044045,Zm00001d044046 simMerged
Zm00001d044045_T001.exon1 3 217679351 217679751 Zm00001d044045c 217679351 217682059 Zm00001d044045c Zm00001d044045,Zm00001d044046 simMerged
Zm00001d044045_T001.exon2 3 217679841 217680062 Zm00001d044045 217679351 217682059 Zm00001d044045c Zm00001d044045,Zm00001d044046 simMerged
Zm00001d044045_T001.exon2 3 217679841 217680062 Zm00001d044045c 217679351 217682059 Zm00001d044045c Zm00001d044045,Zm00001d044046 simMerged
Zm00001d044045_T001.exon3 3 217680541 217680689 Zm00001d044045 217679351 217682059 Zm00001d044045c Zm00001d044045,Zm00001d044046 simMerged
Zm00001d044045_T001.exon3 3 217680541 217680689 Zm00001d044045c 217679351 217682059 Zm00001d044045c Zm00001d044045,Zm00001d044046 simMerged
Zm00001d044045_T001.exon4 3 217680770 217681046 Zm00001d044045 217679351 217682059 Zm00001d044045c Zm00001d044045,Zm00001d044046 simMerged
Zm00001d044045_T001.exon4 3 217680770 217681046 Zm00001d044045c 217679351 217682059 Zm00001d044045c Zm00001d044045,Zm00001d044046 simMerged
Zm00001d044045_T001.exon5 3 217681635 217682059 Zm00001d044045 217679351 217682059 Zm00001d044045c Zm00001d044045,Zm00001d044046 simMerged
Zm00001d044045_T001.exon5 3 217681635 217682059 Zm00001d044045c 217679351 217682059 Zm00001d044045c Zm00001d044045,Zm00001d044046 simMerged
Zm00001d044052_T001.exon1 3 217876835 217877275 Zm00001d044052 217876835 217879269 Zm00001d044052c Zm00001d044052,Zm00001d044053 simMerged
Zm00001d044052_T001.exon1 3 217876835 217877275 Zm00001d044052c 217876835 217879269 Zm00001d044052c Zm00001d044052,Zm00001d044053 simMerged
Zm00001d044052_T001.exon2 3 217878506 217879269 Zm00001d044052 217876835 217879269 Zm00001d044052c Zm00001d044052,Zm00001d044053 simMerged
Zm00001d044052_T001.exon2 3 217878506 217879269 Zm00001d044052c 217876835 217879269 Zm00001d044052c Zm00001d044052,Zm00001d044053 simMerged
Zm00001d044054_T002.exon8 3 217928198 217928506 Zm00001d044054 217928198 217932236 Zm00001d044054c Zm00001d044054,Zm00001d044055 simMerged
Zm00001d044054_T002.exon8 3 217928198 217928506 Zm00001d044054c 217928198 217932236 Zm00001d044054c Zm00001d044054,Zm00001d044055 simMerged
Zm00001d044054_T001.exon7 3 217928650 217928727 Zm00001d044054 217928198 217932236 Zm00001d044054c Zm00001d044054,Zm00001d044055 simMerged
Zm00001d044054_T001.exon7 3 217928650 217928727 Zm00001d044054c 217928198 217932236 Zm00001d044054c Zm00001d044054,Zm00001d044055 simMerged
Zm00001d044054_T003.exon4 3 217928833 217929012 Zm00001d044054 217928198 217932236 Zm00001d044054c Zm00001d044054,Zm00001d044055 simMerged
Zm00001d044054_T003.exon4 3 217928833 217929012 Zm00001d044054c 217928198 217932236 Zm00001d044054c Zm00001d044054,Zm00001d044055 simMerged
Zm00001d044054_T001.exon5 3 217929094 217929183 Zm00001d044054 217928198 217932236 Zm00001d044054c Zm00001d044054,Zm00001d044055 simMerged
Zm00001d044054_T001.exon5 3 217929094 217929183 Zm00001d044054c 217928198 217932236 Zm00001d044054c Zm00001d044054,Zm00001d044055 simMerged
Zm00001d044054_T001.exon4 3 217929907 217930024 Zm00001d044054 217928198 217932236 Zm00001d044054c Zm00001d044054,Zm00001d044055 simMerged
Zm00001d044054_T001.exon4 3 217929907 217930024 Zm00001d044054c 217928198 217932236 Zm00001d044054c Zm00001d044054,Zm00001d044055 simMerged
Zm00001d044054_T001.exon3 3 217930124 217930180 Zm00001d044054 217928198 217932236 Zm00001d044054c Zm00001d044054,Zm00001d044055 simMerged
Zm00001d044054_T001.exon3 3 217930124 217930180 Zm00001d044054c 217928198 217932236 Zm00001d044054c Zm00001d044054,Zm00001d044055 simMerged
Zm00001d044054_T001.exon2 3 217931916 217931985 Zm00001d044054 217928198 217932236 Zm00001d044054c Zm00001d044054,Zm00001d044055 simMerged
Zm00001d044054_T001.exon2 3 217931916 217931985 Zm00001d044054c 217928198 217932236 Zm00001d044054c Zm00001d044054,Zm00001d044055 simMerged
Zm00001d044054_T001.exon1 3 217932121 217932236 Zm00001d044054 217928198 217932236 Zm00001d044054c Zm00001d044054,Zm00001d044055 simMerged
Zm00001d044054_T001.exon1 3 217932121 217932236 Zm00001d044054c 217928198 217932236 Zm00001d044054c Zm00001d044054,Zm00001d044055 simMerged
Zm00001d044073_T002.exon3 3 218360609 218360751 Zm00001d044073 218360609 218363044 Zm00001d044073c Zm00001d044073,Zm00001d044074 simMerged
Zm00001d044073_T002.exon3 3 218360609 218360751 Zm00001d044073c 218360609 218363044 Zm00001d044073c Zm00001d044073,Zm00001d044074 simMerged
Zm00001d044073_T002.exon2 3 218362209 218362302 Zm00001d044073 218360609 218363044 Zm00001d044073c Zm00001d044073,Zm00001d044074 simMerged
Zm00001d044073_T002.exon2 3 218362209 218362302 Zm00001d044073c 218360609 218363044 Zm00001d044073c Zm00001d044073,Zm00001d044074 simMerged
Zm00001d044073_T002.exon1 3 218362863 218363044 Zm00001d044073 218360609 218363044 Zm00001d044073c Zm00001d044073,Zm00001d044074 simMerged
Zm00001d044073_T002.exon1 3 218362863 218363044 Zm00001d044073c 218360609 218363044 Zm00001d044073c Zm00001d044073,Zm00001d044074 simMerged
Zm00001d044075_T001.exon1 3 218393477 218393977 Zm00001d044075 218393477 218393977 Zm00001d044075c Zm00001d044075,Zm00001d044076 simMerged
Zm00001d044075_T001.exon1 3 218393477 218393977 Zm00001d044075c 218393477 218393977 Zm00001d044075c Zm00001d044075,Zm00001d044076 simMerged
Zm00001d044083_T001.exon6 3 218523216 218523764 Zm00001d044083 218523216 218528073 Zm00001d044083c Zm00001d044083,Zm00001d044084 simMerged
Zm00001d044083_T001.exon6 3 218523216 218523764 Zm00001d044083c 218523216 218528073 Zm00001d044083c Zm00001d044083,Zm00001d044084 simMerged
Zm00001d044083_T003.exon6 3 218523880 218523956 Zm00001d044083 218523216 218528073 Zm00001d044083c Zm00001d044083,Zm00001d044084 simMerged
Zm00001d044083_T003.exon6 3 218523880 218523956 Zm00001d044083c 218523216 218528073 Zm00001d044083c Zm00001d044083,Zm00001d044084 simMerged
Zm00001d044083_T003.exon5 3 218524902 218525059 Zm00001d044083 218523216 218528073 Zm00001d044083c Zm00001d044083,Zm00001d044084 simMerged
Zm00001d044083_T003.exon5 3 218524902 218525059 Zm00001d044083c 218523216 218528073 Zm00001d044083c Zm00001d044083,Zm00001d044084 simMerged
Zm00001d044083_T003.exon4 3 218525230 218525315 Zm00001d044083 218523216 218528073 Zm00001d044083c Zm00001d044083,Zm00001d044084 simMerged
Zm00001d044083_T003.exon4 3 218525230 218525315 Zm00001d044083c 218523216 218528073 Zm00001d044083c Zm00001d044083,Zm00001d044084 simMerged
Zm00001d044083_T003.exon3 3 218526300 218526624 Zm00001d044083 218523216 218528073 Zm00001d044083c Zm00001d044083,Zm00001d044084 simMerged
Zm00001d044083_T003.exon3 3 218526300 218526624 Zm00001d044083c 218523216 218528073 Zm00001d044083c Zm00001d044083,Zm00001d044084 simMerged
Zm00001d044083_T005.exon1 3 218526760 218528073 Zm00001d044083 218523216 218528073 Zm00001d044083c Zm00001d044083,Zm00001d044084 simMerged
Zm00001d044083_T005.exon1 3 218526760 218528073 Zm00001d044083c 218523216 218528073 Zm00001d044083c Zm00001d044083,Zm00001d044084 simMerged
Zm00001d044086_T001.exon1 3 218641048 218641144 Zm00001d044086 218641048 218643758 Zm00001d044086c Zm00001d044086,Zm00001d044087 simMerged
Zm00001d044086_T001.exon1 3 218641048 218641144 Zm00001d044086c 218641048 218643758 Zm00001d044086c Zm00001d044086,Zm00001d044087 simMerged
Zm00001d044086_T001.exon2 3 218641171 218641632 Zm00001d044086 218641048 218643758 Zm00001d044086c Zm00001d044086,Zm00001d044087 simMerged
Zm00001d044086_T001.exon2 3 218641171 218641632 Zm00001d044086c 218641048 218643758 Zm00001d044086c Zm00001d044086,Zm00001d044087 simMerged
Zm00001d044086_T001.exon3 3 218641747 218641973 Zm00001d044086 218641048 218643758 Zm00001d044086c Zm00001d044086,Zm00001d044087 simMerged
Zm00001d044086_T001.exon3 3 218641747 218641973 Zm00001d044086c 218641048 218643758 Zm00001d044086c Zm00001d044086,Zm00001d044087 simMerged
Zm00001d044086_T001.exon4 3 218642129 218642229 Zm00001d044086 218641048 218643758 Zm00001d044086c Zm00001d044086,Zm00001d044087 simMerged
Zm00001d044086_T001.exon4 3 218642129 218642229 Zm00001d044086c 218641048 218643758 Zm00001d044086c Zm00001d044086,Zm00001d044087 simMerged
Zm00001d044086_T001.exon5 3 218643366 218643758 Zm00001d044086 218641048 218643758 Zm00001d044086c Zm00001d044086,Zm00001d044087 simMerged
Zm00001d044086_T001.exon5 3 218643366 218643758 Zm00001d044086c 218641048 218643758 Zm00001d044086c Zm00001d044086,Zm00001d044087 simMerged
Zm00001d044088_T001.exon12 3 218704011 218704444 Zm00001d044088 218704011 218711025 Zm00001d044088c Zm00001d044088,Zm00001d044089 simMerged
Zm00001d044088_T001.exon12 3 218704011 218704444 Zm00001d044088c 218704011 218711025 Zm00001d044088c Zm00001d044088,Zm00001d044089 simMerged
Zm00001d044088_T001.exon11 3 218704844 218705008 Zm00001d044088 218704011 218711025 Zm00001d044088c Zm00001d044088,Zm00001d044089 simMerged
Zm00001d044088_T001.exon11 3 218704844 218705008 Zm00001d044088c 218704011 218711025 Zm00001d044088c Zm00001d044088,Zm00001d044089 simMerged
Zm00001d044088_T001.exon10 3 218706072 218706162 Zm00001d044088 218704011 218711025 Zm00001d044088c Zm00001d044088,Zm00001d044089 simMerged
Zm00001d044088_T001.exon10 3 218706072 218706162 Zm00001d044088c 218704011 218711025 Zm00001d044088c Zm00001d044088,Zm00001d044089 simMerged
Zm00001d044088_T001.exon9 3 218707014 218707154 Zm00001d044088 218704011 218711025 Zm00001d044088c Zm00001d044088,Zm00001d044089 simMerged
Zm00001d044088_T001.exon9 3 218707014 218707154 Zm00001d044088c 218704011 218711025 Zm00001d044088c Zm00001d044088,Zm00001d044089 simMerged
Zm00001d044088_T001.exon8 3 218707244 218707309 Zm00001d044088 218704011 218711025 Zm00001d044088c Zm00001d044088,Zm00001d044089 simMerged
Zm00001d044088_T001.exon8 3 218707244 218707309 Zm00001d044088c 218704011 218711025 Zm00001d044088c Zm00001d044088,Zm00001d044089 simMerged
Zm00001d044088_T001.exon7 3 218707748 218707885 Zm00001d044088 218704011 218711025 Zm00001d044088c Zm00001d044088,Zm00001d044089 simMerged
Zm00001d044088_T001.exon7 3 218707748 218707885 Zm00001d044088c 218704011 218711025 Zm00001d044088c Zm00001d044088,Zm00001d044089 simMerged
Zm00001d044088_T001.exon6 3 218708388 218708489 Zm00001d044088 218704011 218711025 Zm00001d044088c Zm00001d044088,Zm00001d044089 simMerged
Zm00001d044088_T001.exon6 3 218708388 218708489 Zm00001d044088c 218704011 218711025 Zm00001d044088c Zm00001d044088,Zm00001d044089 simMerged
Zm00001d044088_T001.exon5 3 218708597 218708671 Zm00001d044088 218704011 218711025 Zm00001d044088c Zm00001d044088,Zm00001d044089 simMerged
Zm00001d044088_T001.exon5 3 218708597 218708671 Zm00001d044088c 218704011 218711025 Zm00001d044088c Zm00001d044088,Zm00001d044089 simMerged
Zm00001d044088_T001.exon4 3 218708747 218708827 Zm00001d044088 218704011 218711025 Zm00001d044088c Zm00001d044088,Zm00001d044089 simMerged
Zm00001d044088_T001.exon4 3 218708747 218708827 Zm00001d044088c 218704011 218711025 Zm00001d044088c Zm00001d044088,Zm00001d044089 simMerged
Zm00001d044088_T001.exon3 3 218708919 218708988 Zm00001d044088 218704011 218711025 Zm00001d044088c Zm00001d044088,Zm00001d044089 simMerged
Zm00001d044088_T001.exon3 3 218708919 218708988 Zm00001d044088c 218704011 218711025 Zm00001d044088c Zm00001d044088,Zm00001d044089 simMerged
Zm00001d044088_T001.exon2 3 218709139 218709215 Zm00001d044088 218704011 218711025 Zm00001d044088c Zm00001d044088,Zm00001d044089 simMerged
Zm00001d044088_T001.exon2 3 218709139 218709215 Zm00001d044088c 218704011 218711025 Zm00001d044088c Zm00001d044088,Zm00001d044089 simMerged
Zm00001d044088_T001.exon1 3 218710715 218711025 Zm00001d044088 218704011 218711025 Zm00001d044088c Zm00001d044088,Zm00001d044089 simMerged
Zm00001d044088_T001.exon1 3 218710715 218711025 Zm00001d044088c 218704011 218711025 Zm00001d044088c Zm00001d044088,Zm00001d044089 simMerged
Zm00001d044090_T002.exon5 3 218825261 218825726 Zm00001d044090 218825261 218829720 Zm00001d044090c Zm00001d044090,Zm00001d044091 simMerged
Zm00001d044090_T002.exon5 3 218825261 218825726 Zm00001d044090c 218825261 218829720 Zm00001d044090c Zm00001d044090,Zm00001d044091 simMerged
Zm00001d044090_T002.exon4 3 218825828 218827545 Zm00001d044090 218825261 218829720 Zm00001d044090c Zm00001d044090,Zm00001d044091 simMerged
Zm00001d044090_T002.exon4 3 218825828 218827545 Zm00001d044090c 218825261 218829720 Zm00001d044090c Zm00001d044090,Zm00001d044091 simMerged
Zm00001d044090_T002.exon3 3 218827930 218828355 Zm00001d044090 218825261 218829720 Zm00001d044090c Zm00001d044090,Zm00001d044091 simMerged
Zm00001d044090_T002.exon3 3 218827930 218828355 Zm00001d044090c 218825261 218829720 Zm00001d044090c Zm00001d044090,Zm00001d044091 simMerged
Zm00001d044090_T002.exon2 3 218828450 218829007 Zm00001d044090 218825261 218829720 Zm00001d044090c Zm00001d044090,Zm00001d044091 simMerged
Zm00001d044090_T002.exon2 3 218828450 218829007 Zm00001d044090c 218825261 218829720 Zm00001d044090c Zm00001d044090,Zm00001d044091 simMerged
Zm00001d044090_T001.exon1 3 218829264 218829720 Zm00001d044090 218825261 218829720 Zm00001d044090c Zm00001d044090,Zm00001d044091 simMerged
Zm00001d044090_T001.exon1 3 218829264 218829720 Zm00001d044090c 218825261 218829720 Zm00001d044090c Zm00001d044090,Zm00001d044091 simMerged
Zm00001d044093_T001.exon1 3 218979401 218980493 Zm00001d044093 218979401 218981965 Zm00001d044093c Zm00001d044093,Zm00001d044094 simMerged
Zm00001d044093_T001.exon1 3 218979401 218980493 Zm00001d044093c 218979401 218981965 Zm00001d044093c Zm00001d044093,Zm00001d044094 simMerged
Zm00001d044093_T001.exon2 3 218981533 218981551 Zm00001d044093 218979401 218981965 Zm00001d044093c Zm00001d044093,Zm00001d044094 simMerged
Zm00001d044093_T001.exon2 3 218981533 218981551 Zm00001d044093c 218979401 218981965 Zm00001d044093c Zm00001d044093,Zm00001d044094 simMerged
Zm00001d044093_T001.exon3 3 218981777 218981965 Zm00001d044093 218979401 218981965 Zm00001d044093c Zm00001d044093,Zm00001d044094 simMerged
Zm00001d044093_T001.exon3 3 218981777 218981965 Zm00001d044093c 218979401 218981965 Zm00001d044093c Zm00001d044093,Zm00001d044094 simMerged
Zm00001d044100_T001.exon1 3 219087568 219088353 Zm00001d044100 219087568 219088353 Zm00001d044100c Zm00001d044100,Zm00001d044101 simMerged
Zm00001d044100_T001.exon1 3 219087568 219088353 Zm00001d044100c 219087568 219088353 Zm00001d044100c Zm00001d044100,Zm00001d044101 simMerged
Zm00001d044102_T004.exon1 3 219197091 219197263 Zm00001d044102 219197091 219201478 Zm00001d044102c Zm00001d044102,Zm00001d044103 simMerged
Zm00001d044102_T004.exon1 3 219197091 219197263 Zm00001d044102c 219197091 219201478 Zm00001d044102c Zm00001d044102,Zm00001d044103 simMerged
Zm00001d044102_T001.exon2 3 219197396 219197512 Zm00001d044102 219197091 219201478 Zm00001d044102c Zm00001d044102,Zm00001d044103 simMerged
Zm00001d044102_T001.exon2 3 219197396 219197512 Zm00001d044102c 219197091 219201478 Zm00001d044102c Zm00001d044102,Zm00001d044103 simMerged
Zm00001d044102_T001.exon3 3 219197601 219197739 Zm00001d044102 219197091 219201478 Zm00001d044102c Zm00001d044102,Zm00001d044103 simMerged
Zm00001d044102_T001.exon3 3 219197601 219197739 Zm00001d044102c 219197091 219201478 Zm00001d044102c Zm00001d044102,Zm00001d044103 simMerged
Zm00001d044102_T001.exon4 3 219197902 219197980 Zm00001d044102 219197091 219201478 Zm00001d044102c Zm00001d044102,Zm00001d044103 simMerged
Zm00001d044102_T001.exon4 3 219197902 219197980 Zm00001d044102c 219197091 219201478 Zm00001d044102c Zm00001d044102,Zm00001d044103 simMerged
Zm00001d044102_T001.exon5 3 219198184 219198386 Zm00001d044102 219197091 219201478 Zm00001d044102c Zm00001d044102,Zm00001d044103 simMerged
Zm00001d044102_T001.exon5 3 219198184 219198386 Zm00001d044102c 219197091 219201478 Zm00001d044102c Zm00001d044102,Zm00001d044103 simMerged
Zm00001d044102_T001.exon6 3 219199033 219199105 Zm00001d044102 219197091 219201478 Zm00001d044102c Zm00001d044102,Zm00001d044103 simMerged
Zm00001d044102_T001.exon6 3 219199033 219199105 Zm00001d044102c 219197091 219201478 Zm00001d044102c Zm00001d044102,Zm00001d044103 simMerged
Zm00001d044102_T001.exon7 3 219199222 219199308 Zm00001d044102 219197091 219201478 Zm00001d044102c Zm00001d044102,Zm00001d044103 simMerged
Zm00001d044102_T001.exon7 3 219199222 219199308 Zm00001d044102c 219197091 219201478 Zm00001d044102c Zm00001d044102,Zm00001d044103 simMerged
Zm00001d044102_T004.exon8 3 219199449 219200274 Zm00001d044102 219197091 219201478 Zm00001d044102c Zm00001d044102,Zm00001d044103 simMerged
Zm00001d044102_T004.exon8 3 219199449 219200274 Zm00001d044102c 219197091 219201478 Zm00001d044102c Zm00001d044102,Zm00001d044103 simMerged
Zm00001d044102_T003.exon9 3 219200409 219200703 Zm00001d044102 219197091 219201478 Zm00001d044102c Zm00001d044102,Zm00001d044103 simMerged
Zm00001d044102_T003.exon9 3 219200409 219200703 Zm00001d044102c 219197091 219201478 Zm00001d044102c Zm00001d044102,Zm00001d044103 simMerged
Zm00001d044102_T003.exon10 3 219201119 219201478 Zm00001d044102 219197091 219201478 Zm00001d044102c Zm00001d044102,Zm00001d044103 simMerged
Zm00001d044102_T003.exon10 3 219201119 219201478 Zm00001d044102c 219197091 219201478 Zm00001d044102c Zm00001d044102,Zm00001d044103 simMerged
Zm00001d044105_T001.exon1 3 219363433 219363945 Zm00001d044105 219363433 219363945 Zm00001d044105c Zm00001d044105,Zm00001d044106 simMerged
Zm00001d044105_T001.exon1 3 219363433 219363945 Zm00001d044105c 219363433 219363945 Zm00001d044105c Zm00001d044105,Zm00001d044106 simMerged
Zm00001d044111_T001.exon1 3 219558709 219559165 Zm00001d044111 219558709 219561162 Zm00001d044111c Zm00001d044111,Zm00001d044112 simMerged
Zm00001d044111_T001.exon1 3 219558709 219559165 Zm00001d044111c 219558709 219561162 Zm00001d044111c Zm00001d044111,Zm00001d044112 simMerged
Zm00001d044111_T001.exon2 3 219559285 219559695 Zm00001d044111 219558709 219561162 Zm00001d044111c Zm00001d044111,Zm00001d044112 simMerged
Zm00001d044111_T001.exon2 3 219559285 219559695 Zm00001d044111c 219558709 219561162 Zm00001d044111c Zm00001d044111,Zm00001d044112 simMerged
Zm00001d044111_T001.exon3 3 219559834 219559923 Zm00001d044111 219558709 219561162 Zm00001d044111c Zm00001d044111,Zm00001d044112 simMerged
Zm00001d044111_T001.exon3 3 219559834 219559923 Zm00001d044111c 219558709 219561162 Zm00001d044111c Zm00001d044111,Zm00001d044112 simMerged
Zm00001d044111_T001.exon4 3 219560628 219560695 Zm00001d044111 219558709 219561162 Zm00001d044111c Zm00001d044111,Zm00001d044112 simMerged
Zm00001d044111_T001.exon4 3 219560628 219560695 Zm00001d044111c 219558709 219561162 Zm00001d044111c Zm00001d044111,Zm00001d044112 simMerged
Zm00001d044111_T001.exon5 3 219560782 219561162 Zm00001d044111 219558709 219561162 Zm00001d044111c Zm00001d044111,Zm00001d044112 simMerged
Zm00001d044111_T001.exon5 3 219560782 219561162 Zm00001d044111c 219558709 219561162 Zm00001d044111c Zm00001d044111,Zm00001d044112 simMerged
Zm00001d044114_T001.exon3 3 219643181 219643513 Zm00001d044114 219643181 219645513 Zm00001d044114c Zm00001d044114,Zm00001d044115 simMerged
Zm00001d044114_T001.exon3 3 219643181 219643513 Zm00001d044114c 219643181 219645513 Zm00001d044114c Zm00001d044114,Zm00001d044115 simMerged
Zm00001d044114_T001.exon2 3 219645169 219645343 Zm00001d044114 219643181 219645513 Zm00001d044114c Zm00001d044114,Zm00001d044115 simMerged
Zm00001d044114_T001.exon2 3 219645169 219645343 Zm00001d044114c 219643181 219645513 Zm00001d044114c Zm00001d044114,Zm00001d044115 simMerged
Zm00001d044114_T001.exon1 3 219645426 219645513 Zm00001d044114 219643181 219645513 Zm00001d044114c Zm00001d044114,Zm00001d044115 simMerged
Zm00001d044114_T001.exon1 3 219645426 219645513 Zm00001d044114c 219643181 219645513 Zm00001d044114c Zm00001d044114,Zm00001d044115 simMerged
Zm00001d044122_T001.exon4 3 219867858 219868713 Zm00001d044122 219867858 219869656 Zm00001d044122c Zm00001d044122,Zm00001d044123 simMerged
Zm00001d044122_T001.exon4 3 219867858 219868713 Zm00001d044122c 219867858 219869656 Zm00001d044122c Zm00001d044122,Zm00001d044123 simMerged
Zm00001d044122_T001.exon3 3 219868865 219869059 Zm00001d044122 219867858 219869656 Zm00001d044122c Zm00001d044122,Zm00001d044123 simMerged
Zm00001d044122_T001.exon3 3 219868865 219869059 Zm00001d044122c 219867858 219869656 Zm00001d044122c Zm00001d044122,Zm00001d044123 simMerged
Zm00001d044122_T001.exon2 3 219869170 219869339 Zm00001d044122 219867858 219869656 Zm00001d044122c Zm00001d044122,Zm00001d044123 simMerged
Zm00001d044122_T001.exon2 3 219869170 219869339 Zm00001d044122c 219867858 219869656 Zm00001d044122c Zm00001d044122,Zm00001d044123 simMerged
Zm00001d044122_T001.exon1 3 219869435 219869656 Zm00001d044122 219867858 219869656 Zm00001d044122c Zm00001d044122,Zm00001d044123 simMerged
Zm00001d044122_T001.exon1 3 219869435 219869656 Zm00001d044122c 219867858 219869656 Zm00001d044122c Zm00001d044122,Zm00001d044123 simMerged
Zm00001d044124_T005.exon5 3 219881441 219882220 Zm00001d044124 219881441 219884152 Zm00001d044124c Zm00001d044124,Zm00001d044125 simMerged
Zm00001d044124_T005.exon5 3 219881441 219882220 Zm00001d044124c 219881441 219884152 Zm00001d044124c Zm00001d044124,Zm00001d044125 simMerged
Zm00001d044124_T005.exon4 3 219882889 219882971 Zm00001d044124 219881441 219884152 Zm00001d044124c Zm00001d044124,Zm00001d044125 simMerged
Zm00001d044124_T005.exon4 3 219882889 219882971 Zm00001d044124c 219881441 219884152 Zm00001d044124c Zm00001d044124,Zm00001d044125 simMerged
Zm00001d044124_T005.exon3 3 219883079 219883511 Zm00001d044124 219881441 219884152 Zm00001d044124c Zm00001d044124,Zm00001d044125 simMerged
Zm00001d044124_T005.exon3 3 219883079 219883511 Zm00001d044124c 219881441 219884152 Zm00001d044124c Zm00001d044124,Zm00001d044125 simMerged
Zm00001d044124_T005.exon2 3 219883719 219883888 Zm00001d044124 219881441 219884152 Zm00001d044124c Zm00001d044124,Zm00001d044125 simMerged
Zm00001d044124_T005.exon2 3 219883719 219883888 Zm00001d044124c 219881441 219884152 Zm00001d044124c Zm00001d044124,Zm00001d044125 simMerged
Zm00001d044124_T005.exon1 3 219884029 219884152 Zm00001d044124 219881441 219884152 Zm00001d044124c Zm00001d044124,Zm00001d044125 simMerged
Zm00001d044124_T005.exon1 3 219884029 219884152 Zm00001d044124c 219881441 219884152 Zm00001d044124c Zm00001d044124,Zm00001d044125 simMerged
Zm00001d044129_T006.exon5 3 219979961 219980372 Zm00001d044129 219979961 219985142 Zm00001d044129c Zm00001d044129,Zm00001d044130 simMerged
Zm00001d044129_T006.exon5 3 219979961 219980372 Zm00001d044129c 219979961 219985142 Zm00001d044129c Zm00001d044129,Zm00001d044130 simMerged
Zm00001d044129_T006.exon4 3 219980431 219983949 Zm00001d044129 219979961 219985142 Zm00001d044129c Zm00001d044129,Zm00001d044130 simMerged
Zm00001d044129_T006.exon4 3 219980431 219983949 Zm00001d044129c 219979961 219985142 Zm00001d044129c Zm00001d044129,Zm00001d044130 simMerged
Zm00001d044129_T010.exon6 3 219984034 219984120 Zm00001d044129 219979961 219985142 Zm00001d044129c Zm00001d044129,Zm00001d044130 simMerged
Zm00001d044129_T010.exon6 3 219984034 219984120 Zm00001d044129c 219979961 219985142 Zm00001d044129c Zm00001d044129,Zm00001d044130 simMerged
Zm00001d044129_T010.exon5 3 219984212 219984301 Zm00001d044129 219979961 219985142 Zm00001d044129c Zm00001d044129,Zm00001d044130 simMerged
Zm00001d044129_T010.exon5 3 219984212 219984301 Zm00001d044129c 219979961 219985142 Zm00001d044129c Zm00001d044129,Zm00001d044130 simMerged
Zm00001d044129_T006.exon1 3 219984538 219985142 Zm00001d044129 219979961 219985142 Zm00001d044129c Zm00001d044129,Zm00001d044130 simMerged
Zm00001d044129_T006.exon1 3 219984538 219985142 Zm00001d044129c 219979961 219985142 Zm00001d044129c Zm00001d044129,Zm00001d044130 simMerged
Zm00001d044132_T002.exon12 3 220048364 220048642 Zm00001d044132 220048364 220051924 Zm00001d044132c Zm00001d044132,Zm00001d044133 simMerged
Zm00001d044132_T002.exon12 3 220048364 220048642 Zm00001d044132c 220048364 220051924 Zm00001d044132c Zm00001d044132,Zm00001d044133 simMerged
Zm00001d044132_T002.exon11 3 220048741 220048829 Zm00001d044132 220048364 220051924 Zm00001d044132c Zm00001d044132,Zm00001d044133 simMerged
Zm00001d044132_T002.exon11 3 220048741 220048829 Zm00001d044132c 220048364 220051924 Zm00001d044132c Zm00001d044132,Zm00001d044133 simMerged
Zm00001d044132_T002.exon10 3 220048938 220049054 Zm00001d044132 220048364 220051924 Zm00001d044132c Zm00001d044132,Zm00001d044133 simMerged
Zm00001d044132_T002.exon10 3 220048938 220049054 Zm00001d044132c 220048364 220051924 Zm00001d044132c Zm00001d044132,Zm00001d044133 simMerged
Zm00001d044132_T002.exon9 3 220049160 220049304 Zm00001d044132 220048364 220051924 Zm00001d044132c Zm00001d044132,Zm00001d044133 simMerged
Zm00001d044132_T002.exon9 3 220049160 220049304 Zm00001d044132c 220048364 220051924 Zm00001d044132c Zm00001d044132,Zm00001d044133 simMerged
Zm00001d044132_T002.exon8 3 220049418 220049485 Zm00001d044132 220048364 220051924 Zm00001d044132c Zm00001d044132,Zm00001d044133 simMerged
Zm00001d044132_T002.exon8 3 220049418 220049485 Zm00001d044132c 220048364 220051924 Zm00001d044132c Zm00001d044132,Zm00001d044133 simMerged
Zm00001d044132_T002.exon7 3 220049568 220049884 Zm00001d044132 220048364 220051924 Zm00001d044132c Zm00001d044132,Zm00001d044133 simMerged
Zm00001d044132_T002.exon7 3 220049568 220049884 Zm00001d044132c 220048364 220051924 Zm00001d044132c Zm00001d044132,Zm00001d044133 simMerged
Zm00001d044132_T002.exon6 3 220049988 220050027 Zm00001d044132 220048364 220051924 Zm00001d044132c Zm00001d044132,Zm00001d044133 simMerged
Zm00001d044132_T002.exon6 3 220049988 220050027 Zm00001d044132c 220048364 220051924 Zm00001d044132c Zm00001d044132,Zm00001d044133 simMerged
Zm00001d044132_T002.exon5 3 220050136 220050304 Zm00001d044132 220048364 220051924 Zm00001d044132c Zm00001d044132,Zm00001d044133 simMerged
Zm00001d044132_T002.exon5 3 220050136 220050304 Zm00001d044132c 220048364 220051924 Zm00001d044132c Zm00001d044132,Zm00001d044133 simMerged
Zm00001d044132_T002.exon4 3 220050691 220050803 Zm00001d044132 220048364 220051924 Zm00001d044132c Zm00001d044132,Zm00001d044133 simMerged
Zm00001d044132_T002.exon4 3 220050691 220050803 Zm00001d044132c 220048364 220051924 Zm00001d044132c Zm00001d044132,Zm00001d044133 simMerged
Zm00001d044132_T002.exon3 3 220050895 220050989 Zm00001d044132 220048364 220051924 Zm00001d044132c Zm00001d044132,Zm00001d044133 simMerged
Zm00001d044132_T002.exon3 3 220050895 220050989 Zm00001d044132c 220048364 220051924 Zm00001d044132c Zm00001d044132,Zm00001d044133 simMerged
Zm00001d044132_T002.exon2 3 220051101 220051161 Zm00001d044132 220048364 220051924 Zm00001d044132c Zm00001d044132,Zm00001d044133 simMerged
Zm00001d044132_T002.exon2 3 220051101 220051161 Zm00001d044132c 220048364 220051924 Zm00001d044132c Zm00001d044132,Zm00001d044133 simMerged
Zm00001d044132_T002.exon1 3 220051304 220051924 Zm00001d044132 220048364 220051924 Zm00001d044132c Zm00001d044132,Zm00001d044133 simMerged
Zm00001d044132_T002.exon1 3 220051304 220051924 Zm00001d044132c 220048364 220051924 Zm00001d044132c Zm00001d044132,Zm00001d044133 simMerged
Zm00001d044135_T001.exon2 3 220066585 220066916 Zm00001d044135 220066585 220067204 Zm00001d044135c Zm00001d044135,Zm00001d044136 simMerged
Zm00001d044135_T001.exon2 3 220066585 220066916 Zm00001d044135c 220066585 220067204 Zm00001d044135c Zm00001d044135,Zm00001d044136 simMerged
Zm00001d044135_T001.exon1 3 220067199 220067204 Zm00001d044135 220066585 220067204 Zm00001d044135c Zm00001d044135,Zm00001d044136 simMerged
Zm00001d044135_T001.exon1 3 220067199 220067204 Zm00001d044135c 220066585 220067204 Zm00001d044135c Zm00001d044135,Zm00001d044136 simMerged
Zm00001d044143_T001.exon9 3 220337194 220337280 Zm00001d044143 220337194 220344160 Zm00001d044143c Zm00001d044143,Zm00001d044144 simMerged
Zm00001d044143_T001.exon9 3 220337194 220337280 Zm00001d044143c 220337194 220344160 Zm00001d044143c Zm00001d044143,Zm00001d044144 simMerged
Zm00001d044143_T001.exon8 3 220337428 220337559 Zm00001d044143 220337194 220344160 Zm00001d044143c Zm00001d044143,Zm00001d044144 simMerged
Zm00001d044143_T001.exon8 3 220337428 220337559 Zm00001d044143c 220337194 220344160 Zm00001d044143c Zm00001d044143,Zm00001d044144 simMerged
Zm00001d044143_T001.exon7 3 220337696 220337764 Zm00001d044143 220337194 220344160 Zm00001d044143c Zm00001d044143,Zm00001d044144 simMerged
Zm00001d044143_T001.exon7 3 220337696 220337764 Zm00001d044143c 220337194 220344160 Zm00001d044143c Zm00001d044143,Zm00001d044144 simMerged
Zm00001d044143_T001.exon6 3 220338093 220338320 Zm00001d044143 220337194 220344160 Zm00001d044143c Zm00001d044143,Zm00001d044144 simMerged
Zm00001d044143_T001.exon6 3 220338093 220338320 Zm00001d044143c 220337194 220344160 Zm00001d044143c Zm00001d044143,Zm00001d044144 simMerged
Zm00001d044143_T001.exon5 3 220338407 220338507 Zm00001d044143 220337194 220344160 Zm00001d044143c Zm00001d044143,Zm00001d044144 simMerged
Zm00001d044143_T001.exon5 3 220338407 220338507 Zm00001d044143c 220337194 220344160 Zm00001d044143c Zm00001d044143,Zm00001d044144 simMerged
Zm00001d044143_T001.exon4 3 220339068 220339191 Zm00001d044143 220337194 220344160 Zm00001d044143c Zm00001d044143,Zm00001d044144 simMerged
Zm00001d044143_T001.exon4 3 220339068 220339191 Zm00001d044143c 220337194 220344160 Zm00001d044143c Zm00001d044143,Zm00001d044144 simMerged
Zm00001d044143_T001.exon3 3 220339265 220339375 Zm00001d044143 220337194 220344160 Zm00001d044143c Zm00001d044143,Zm00001d044144 simMerged
Zm00001d044143_T001.exon3 3 220339265 220339375 Zm00001d044143c 220337194 220344160 Zm00001d044143c Zm00001d044143,Zm00001d044144 simMerged
Zm00001d044143_T001.exon2 3 220340751 220340828 Zm00001d044143 220337194 220344160 Zm00001d044143c Zm00001d044143,Zm00001d044144 simMerged
Zm00001d044143_T001.exon2 3 220340751 220340828 Zm00001d044143c 220337194 220344160 Zm00001d044143c Zm00001d044143,Zm00001d044144 simMerged
Zm00001d044143_T001.exon1 3 220343978 220344160 Zm00001d044143 220337194 220344160 Zm00001d044143c Zm00001d044143,Zm00001d044144 simMerged
Zm00001d044143_T001.exon1 3 220343978 220344160 Zm00001d044143c 220337194 220344160 Zm00001d044143c Zm00001d044143,Zm00001d044144 simMerged
Zm00001d044152_T001.exon1 3 220524727 220524855 Zm00001d044152 220524727 220527772 Zm00001d044152c Zm00001d044152,Zm00001d044153 simMerged
Zm00001d044152_T001.exon1 3 220524727 220524855 Zm00001d044152c 220524727 220527772 Zm00001d044152c Zm00001d044152,Zm00001d044153 simMerged
Zm00001d044152_T001.exon2 3 220524946 220525100 Zm00001d044152 220524727 220527772 Zm00001d044152c Zm00001d044152,Zm00001d044153 simMerged
Zm00001d044152_T001.exon2 3 220524946 220525100 Zm00001d044152c 220524727 220527772 Zm00001d044152c Zm00001d044152,Zm00001d044153 simMerged
Zm00001d044152_T001.exon3 3 220525494 220525619 Zm00001d044152 220524727 220527772 Zm00001d044152c Zm00001d044152,Zm00001d044153 simMerged
Zm00001d044152_T001.exon3 3 220525494 220525619 Zm00001d044152c 220524727 220527772 Zm00001d044152c Zm00001d044152,Zm00001d044153 simMerged
Zm00001d044152_T001.exon4 3 220525748 220525833 Zm00001d044152 220524727 220527772 Zm00001d044152c Zm00001d044152,Zm00001d044153 simMerged
Zm00001d044152_T001.exon4 3 220525748 220525833 Zm00001d044152c 220524727 220527772 Zm00001d044152c Zm00001d044152,Zm00001d044153 simMerged
Zm00001d044152_T001.exon5 3 220525908 220525983 Zm00001d044152 220524727 220527772 Zm00001d044152c Zm00001d044152,Zm00001d044153 simMerged
Zm00001d044152_T001.exon5 3 220525908 220525983 Zm00001d044152c 220524727 220527772 Zm00001d044152c Zm00001d044152,Zm00001d044153 simMerged
Zm00001d044152_T001.exon6 3 220526088 220526482 Zm00001d044152 220524727 220527772 Zm00001d044152c Zm00001d044152,Zm00001d044153 simMerged
Zm00001d044152_T001.exon6 3 220526088 220526482 Zm00001d044152c 220524727 220527772 Zm00001d044152c Zm00001d044152,Zm00001d044153 simMerged
Zm00001d044152_T001.exon7 3 220526565 220526763 Zm00001d044152 220524727 220527772 Zm00001d044152c Zm00001d044152,Zm00001d044153 simMerged
Zm00001d044152_T001.exon7 3 220526565 220526763 Zm00001d044152c 220524727 220527772 Zm00001d044152c Zm00001d044152,Zm00001d044153 simMerged
Zm00001d044152_T001.exon8 3 220526849 220526965 Zm00001d044152 220524727 220527772 Zm00001d044152c Zm00001d044152,Zm00001d044153 simMerged
Zm00001d044152_T001.exon8 3 220526849 220526965 Zm00001d044152c 220524727 220527772 Zm00001d044152c Zm00001d044152,Zm00001d044153 simMerged
Zm00001d044152_T001.exon9 3 220527039 220527295 Zm00001d044152 220524727 220527772 Zm00001d044152c Zm00001d044152,Zm00001d044153 simMerged
Zm00001d044152_T001.exon9 3 220527039 220527295 Zm00001d044152c 220524727 220527772 Zm00001d044152c Zm00001d044152,Zm00001d044153 simMerged
Zm00001d044152_T001.exon10 3 220527386 220527458 Zm00001d044152 220524727 220527772 Zm00001d044152c Zm00001d044152,Zm00001d044153 simMerged
Zm00001d044152_T001.exon10 3 220527386 220527458 Zm00001d044152c 220524727 220527772 Zm00001d044152c Zm00001d044152,Zm00001d044153 simMerged
Zm00001d044152_T001.exon11 3 220527556 220527689 Zm00001d044152 220524727 220527772 Zm00001d044152c Zm00001d044152,Zm00001d044153 simMerged
Zm00001d044152_T001.exon11 3 220527556 220527689 Zm00001d044152c 220524727 220527772 Zm00001d044152c Zm00001d044152,Zm00001d044153 simMerged
Zm00001d044152_T001.exon12 3 220527711 220527772 Zm00001d044152 220524727 220527772 Zm00001d044152c Zm00001d044152,Zm00001d044153 simMerged
Zm00001d044152_T001.exon12 3 220527711 220527772 Zm00001d044152c 220524727 220527772 Zm00001d044152c Zm00001d044152,Zm00001d044153 simMerged
Zm00001d044154_T002.exon3 3 220592192 220592693 Zm00001d044154 220592192 220594239 Zm00001d044154c Zm00001d044154,Zm00001d044155 simMerged
Zm00001d044154_T002.exon3 3 220592192 220592693 Zm00001d044154c 220592192 220594239 Zm00001d044154c Zm00001d044154,Zm00001d044155 simMerged
Zm00001d044154_T002.exon2 3 220592808 220593554 Zm00001d044154 220592192 220594239 Zm00001d044154c Zm00001d044154,Zm00001d044155 simMerged
Zm00001d044154_T002.exon2 3 220592808 220593554 Zm00001d044154c 220592192 220594239 Zm00001d044154c Zm00001d044154,Zm00001d044155 simMerged
Zm00001d044154_T002.exon1 3 220593641 220594239 Zm00001d044154 220592192 220594239 Zm00001d044154c Zm00001d044154,Zm00001d044155 simMerged
Zm00001d044154_T002.exon1 3 220593641 220594239 Zm00001d044154c 220592192 220594239 Zm00001d044154c Zm00001d044154,Zm00001d044155 simMerged
Zm00001d044156_T002.exon5 3 220678146 220678574 Zm00001d044156 220678146 220680745 Zm00001d044156c Zm00001d044156,Zm00001d044157 simMerged
Zm00001d044156_T002.exon5 3 220678146 220678574 Zm00001d044156c 220678146 220680745 Zm00001d044156c Zm00001d044156,Zm00001d044157 simMerged
Zm00001d044156_T002.exon4 3 220678750 220679062 Zm00001d044156 220678146 220680745 Zm00001d044156c Zm00001d044156,Zm00001d044157 simMerged
Zm00001d044156_T002.exon4 3 220678750 220679062 Zm00001d044156c 220678146 220680745 Zm00001d044156c Zm00001d044156,Zm00001d044157 simMerged
Zm00001d044156_T002.exon3 3 220679159 220679409 Zm00001d044156 220678146 220680745 Zm00001d044156c Zm00001d044156,Zm00001d044157 simMerged
Zm00001d044156_T002.exon3 3 220679159 220679409 Zm00001d044156c 220678146 220680745 Zm00001d044156c Zm00001d044156,Zm00001d044157 simMerged
Zm00001d044156_T002.exon2 3 220679495 220679715 Zm00001d044156 220678146 220680745 Zm00001d044156c Zm00001d044156,Zm00001d044157 simMerged
Zm00001d044156_T002.exon2 3 220679495 220679715 Zm00001d044156c 220678146 220680745 Zm00001d044156c Zm00001d044156,Zm00001d044157 simMerged
Zm00001d044156_T002.exon1 3 220680403 220680745 Zm00001d044156 220678146 220680745 Zm00001d044156c Zm00001d044156,Zm00001d044157 simMerged
Zm00001d044156_T002.exon1 3 220680403 220680745 Zm00001d044156c 220678146 220680745 Zm00001d044156c Zm00001d044156,Zm00001d044157 simMerged
Zm00001d044162_T001.exon3 3 220824499 220825302 Zm00001d044162 220824499 220827409 Zm00001d044162c Zm00001d044162,Zm00001d044163 simMerged
Zm00001d044162_T001.exon3 3 220824499 220825302 Zm00001d044162c 220824499 220827409 Zm00001d044162c Zm00001d044162,Zm00001d044163 simMerged
Zm00001d044162_T001.exon2 3 220825562 220825705 Zm00001d044162 220824499 220827409 Zm00001d044162c Zm00001d044162,Zm00001d044163 simMerged
Zm00001d044162_T001.exon2 3 220825562 220825705 Zm00001d044162c 220824499 220827409 Zm00001d044162c Zm00001d044162,Zm00001d044163 simMerged
Zm00001d044162_T001.exon1 3 220826728 220827409 Zm00001d044162 220824499 220827409 Zm00001d044162c Zm00001d044162,Zm00001d044163 simMerged
Zm00001d044162_T001.exon1 3 220826728 220827409 Zm00001d044162c 220824499 220827409 Zm00001d044162c Zm00001d044162,Zm00001d044163 simMerged
Zm00001d044164_T001.exon6 3 220843094 220843829 Zm00001d044164 220843094 220851151 Zm00001d044164c Zm00001d044164,Zm00001d044165 simMerged
Zm00001d044164_T001.exon6 3 220843094 220843829 Zm00001d044164c 220843094 220851151 Zm00001d044164c Zm00001d044164,Zm00001d044165 simMerged
Zm00001d044164_T001.exon5 3 220844134 220848996 Zm00001d044164 220843094 220851151 Zm00001d044164c Zm00001d044164,Zm00001d044165 simMerged
Zm00001d044164_T001.exon5 3 220844134 220848996 Zm00001d044164c 220843094 220851151 Zm00001d044164c Zm00001d044164,Zm00001d044165 simMerged
Zm00001d044164_T020.exon8 3 220849092 220849202 Zm00001d044164 220843094 220851151 Zm00001d044164c Zm00001d044164,Zm00001d044165 simMerged
Zm00001d044164_T020.exon8 3 220849092 220849202 Zm00001d044164c 220843094 220851151 Zm00001d044164c Zm00001d044164,Zm00001d044165 simMerged
Zm00001d044164_T020.exon7 3 220850367 220850576 Zm00001d044164 220843094 220851151 Zm00001d044164c Zm00001d044164,Zm00001d044165 simMerged
Zm00001d044164_T020.exon7 3 220850367 220850576 Zm00001d044164c 220843094 220851151 Zm00001d044164c Zm00001d044164,Zm00001d044165 simMerged
Zm00001d044164_T020.exon6 3 220850651 220850817 Zm00001d044164 220843094 220851151 Zm00001d044164c Zm00001d044164,Zm00001d044165 simMerged
Zm00001d044164_T020.exon6 3 220850651 220850817 Zm00001d044164c 220843094 220851151 Zm00001d044164c Zm00001d044164,Zm00001d044165 simMerged
Zm00001d044164_T001.exon1 3 220850902 220851151 Zm00001d044164 220843094 220851151 Zm00001d044164c Zm00001d044164,Zm00001d044165 simMerged
Zm00001d044164_T001.exon1 3 220850902 220851151 Zm00001d044164c 220843094 220851151 Zm00001d044164c Zm00001d044164,Zm00001d044165 simMerged
Zm00001d044167_T001.exon1 3 220883427 220884707 Zm00001d044167 220883427 220884707 Zm00001d044167c Zm00001d044167,Zm00001d044168 simMerged
Zm00001d044167_T001.exon1 3 220883427 220884707 Zm00001d044167c 220883427 220884707 Zm00001d044167c Zm00001d044167,Zm00001d044168 simMerged
Zm00001d044171_T001.exon1 3 221069092 221069549 Zm00001d044171 221069092 221071008 Zm00001d044171c Zm00001d044171,Zm00001d044172 simMerged
Zm00001d044171_T001.exon1 3 221069092 221069549 Zm00001d044171c 221069092 221071008 Zm00001d044171c Zm00001d044171,Zm00001d044172 simMerged
Zm00001d044171_T001.exon2 3 221069678 221069803 Zm00001d044171 221069092 221071008 Zm00001d044171c Zm00001d044171,Zm00001d044172 simMerged
Zm00001d044171_T001.exon2 3 221069678 221069803 Zm00001d044171c 221069092 221071008 Zm00001d044171c Zm00001d044171,Zm00001d044172 simMerged
Zm00001d044171_T001.exon3 3 221070255 221071008 Zm00001d044171 221069092 221071008 Zm00001d044171c Zm00001d044171,Zm00001d044172 simMerged
Zm00001d044171_T001.exon3 3 221070255 221071008 Zm00001d044171c 221069092 221071008 Zm00001d044171c Zm00001d044171,Zm00001d044172 simMerged
Zm00001d044175_T005.exon1 3 221169869 221171206 Zm00001d044175 221169869 221175604 Zm00001d044175c Zm00001d044175,Zm00001d044176 simMerged
Zm00001d044175_T005.exon1 3 221169869 221171206 Zm00001d044175c 221169869 221175604 Zm00001d044175c Zm00001d044175,Zm00001d044176 simMerged
Zm00001d044175_T002.exon3 3 221171567 221171775 Zm00001d044175 221169869 221175604 Zm00001d044175c Zm00001d044175,Zm00001d044176 simMerged
Zm00001d044175_T002.exon3 3 221171567 221171775 Zm00001d044175c 221169869 221175604 Zm00001d044175c Zm00001d044175,Zm00001d044176 simMerged
Zm00001d044175_T002.exon4 3 221172078 221172446 Zm00001d044175 221169869 221175604 Zm00001d044175c Zm00001d044175,Zm00001d044176 simMerged
Zm00001d044175_T002.exon4 3 221172078 221172446 Zm00001d044175c 221169869 221175604 Zm00001d044175c Zm00001d044175,Zm00001d044176 simMerged
Zm00001d044175_T002.exon5 3 221172537 221172792 Zm00001d044175 221169869 221175604 Zm00001d044175c Zm00001d044175,Zm00001d044176 simMerged
Zm00001d044175_T002.exon5 3 221172537 221172792 Zm00001d044175c 221169869 221175604 Zm00001d044175c Zm00001d044175,Zm00001d044176 simMerged
Zm00001d044175_T002.exon6 3 221172891 221173161 Zm00001d044175 221169869 221175604 Zm00001d044175c Zm00001d044175,Zm00001d044176 simMerged
Zm00001d044175_T002.exon6 3 221172891 221173161 Zm00001d044175c 221169869 221175604 Zm00001d044175c Zm00001d044175,Zm00001d044176 simMerged
Zm00001d044175_T002.exon7 3 221173238 221173363 Zm00001d044175 221169869 221175604 Zm00001d044175c Zm00001d044175,Zm00001d044176 simMerged
Zm00001d044175_T002.exon7 3 221173238 221173363 Zm00001d044175c 221169869 221175604 Zm00001d044175c Zm00001d044175,Zm00001d044176 simMerged
Zm00001d044175_T002.exon8 3 221173864 221173927 Zm00001d044175 221169869 221175604 Zm00001d044175c Zm00001d044175,Zm00001d044176 simMerged
Zm00001d044175_T002.exon8 3 221173864 221173927 Zm00001d044175c 221169869 221175604 Zm00001d044175c Zm00001d044175,Zm00001d044176 simMerged
Zm00001d044175_T002.exon9 3 221174013 221174179 Zm00001d044175 221169869 221175604 Zm00001d044175c Zm00001d044175,Zm00001d044176 simMerged
Zm00001d044175_T002.exon9 3 221174013 221174179 Zm00001d044175c 221169869 221175604 Zm00001d044175c Zm00001d044175,Zm00001d044176 simMerged
Zm00001d044175_T002.exon10 3 221174772 221175604 Zm00001d044175 221169869 221175604 Zm00001d044175c Zm00001d044175,Zm00001d044176 simMerged
Zm00001d044175_T002.exon10 3 221174772 221175604 Zm00001d044175c 221169869 221175604 Zm00001d044175c Zm00001d044175,Zm00001d044176 simMerged
Zm00001d044177_T001.exon1 3 221192862 221193079 Zm00001d044177 221192862 221194108 Zm00001d044177c Zm00001d044177,Zm00001d044178 simMerged
Zm00001d044177_T001.exon1 3 221192862 221193079 Zm00001d044177c 221192862 221194108 Zm00001d044177c Zm00001d044177,Zm00001d044178 simMerged
Zm00001d044177_T001.exon2 3 221193187 221193364 Zm00001d044177 221192862 221194108 Zm00001d044177c Zm00001d044177,Zm00001d044178 simMerged
Zm00001d044177_T001.exon2 3 221193187 221193364 Zm00001d044177c 221192862 221194108 Zm00001d044177c Zm00001d044177,Zm00001d044178 simMerged
Zm00001d044177_T001.exon3 3 221193473 221193736 Zm00001d044177 221192862 221194108 Zm00001d044177c Zm00001d044177,Zm00001d044178 simMerged
Zm00001d044177_T001.exon3 3 221193473 221193736 Zm00001d044177c 221192862 221194108 Zm00001d044177c Zm00001d044177,Zm00001d044178 simMerged
Zm00001d044177_T001.exon4 3 221193905 221194108 Zm00001d044177 221192862 221194108 Zm00001d044177c Zm00001d044177,Zm00001d044178 simMerged
Zm00001d044177_T001.exon4 3 221193905 221194108 Zm00001d044177c 221192862 221194108 Zm00001d044177c Zm00001d044177,Zm00001d044178 simMerged
Zm00001d044179_T001.exon4 3 221238399 221239207 Zm00001d044179 221238399 221241312 Zm00001d044179c Zm00001d044179,Zm00001d044180 simMerged
Zm00001d044179_T001.exon4 3 221238399 221239207 Zm00001d044179c 221238399 221241312 Zm00001d044179c Zm00001d044179,Zm00001d044180 simMerged
Zm00001d044179_T001.exon3 3 221240528 221240623 Zm00001d044179 221238399 221241312 Zm00001d044179c Zm00001d044179,Zm00001d044180 simMerged
Zm00001d044179_T001.exon3 3 221240528 221240623 Zm00001d044179c 221238399 221241312 Zm00001d044179c Zm00001d044179,Zm00001d044180 simMerged
Zm00001d044179_T001.exon2 3 221240861 221241055 Zm00001d044179 221238399 221241312 Zm00001d044179c Zm00001d044179,Zm00001d044180 simMerged
Zm00001d044179_T001.exon2 3 221240861 221241055 Zm00001d044179c 221238399 221241312 Zm00001d044179c Zm00001d044179,Zm00001d044180 simMerged
Zm00001d044179_T001.exon1 3 221241286 221241312 Zm00001d044179 221238399 221241312 Zm00001d044179c Zm00001d044179,Zm00001d044180 simMerged
Zm00001d044179_T001.exon1 3 221241286 221241312 Zm00001d044179c 221238399 221241312 Zm00001d044179c Zm00001d044179,Zm00001d044180 simMerged
Zm00001d044184_T001.exon1 3 221301455 221302189 Zm00001d044184 221301455 221304723 Zm00001d044184c Zm00001d044184,Zm00001d044185 simMerged
Zm00001d044184_T001.exon1 3 221301455 221302189 Zm00001d044184c 221301455 221304723 Zm00001d044184c Zm00001d044184,Zm00001d044185 simMerged
Zm00001d044184_T001.exon2 3 221302368 221302450 Zm00001d044184 221301455 221304723 Zm00001d044184c Zm00001d044184,Zm00001d044185 simMerged
Zm00001d044184_T001.exon2 3 221302368 221302450 Zm00001d044184c 221301455 221304723 Zm00001d044184c Zm00001d044184,Zm00001d044185 simMerged
Zm00001d044184_T001.exon3 3 221302953 221303103 Zm00001d044184 221301455 221304723 Zm00001d044184c Zm00001d044184,Zm00001d044185 simMerged
Zm00001d044184_T001.exon3 3 221302953 221303103 Zm00001d044184c 221301455 221304723 Zm00001d044184c Zm00001d044184,Zm00001d044185 simMerged
Zm00001d044184_T001.exon4 3 221303208 221303307 Zm00001d044184 221301455 221304723 Zm00001d044184c Zm00001d044184,Zm00001d044185 simMerged
Zm00001d044184_T001.exon4 3 221303208 221303307 Zm00001d044184c 221301455 221304723 Zm00001d044184c Zm00001d044184,Zm00001d044185 simMerged
Zm00001d044184_T001.exon5 3 221303414 221303497 Zm00001d044184 221301455 221304723 Zm00001d044184c Zm00001d044184,Zm00001d044185 simMerged
Zm00001d044184_T001.exon5 3 221303414 221303497 Zm00001d044184c 221301455 221304723 Zm00001d044184c Zm00001d044184,Zm00001d044185 simMerged
Zm00001d044184_T001.exon6 3 221303590 221303662 Zm00001d044184 221301455 221304723 Zm00001d044184c Zm00001d044184,Zm00001d044185 simMerged
Zm00001d044184_T001.exon6 3 221303590 221303662 Zm00001d044184c 221301455 221304723 Zm00001d044184c Zm00001d044184,Zm00001d044185 simMerged
Zm00001d044184_T001.exon7 3 221303762 221303814 Zm00001d044184 221301455 221304723 Zm00001d044184c Zm00001d044184,Zm00001d044185 simMerged
Zm00001d044184_T001.exon7 3 221303762 221303814 Zm00001d044184c 221301455 221304723 Zm00001d044184c Zm00001d044184,Zm00001d044185 simMerged
Zm00001d044184_T001.exon8 3 221303913 221303995 Zm00001d044184 221301455 221304723 Zm00001d044184c Zm00001d044184,Zm00001d044185 simMerged
Zm00001d044184_T001.exon8 3 221303913 221303995 Zm00001d044184c 221301455 221304723 Zm00001d044184c Zm00001d044184,Zm00001d044185 simMerged
Zm00001d044184_T001.exon9 3 221304330 221304723 Zm00001d044184 221301455 221304723 Zm00001d044184c Zm00001d044184,Zm00001d044185 simMerged
Zm00001d044184_T001.exon9 3 221304330 221304723 Zm00001d044184c 221301455 221304723 Zm00001d044184c Zm00001d044184,Zm00001d044185 simMerged
Zm00001d044189_T001.exon1 3 221441252 221443186 Zm00001d044189 221441252 221443186 Zm00001d044189c Zm00001d044189,Zm00001d044190 simMerged
Zm00001d044189_T001.exon1 3 221441252 221443186 Zm00001d044189c 221441252 221443186 Zm00001d044189c Zm00001d044189,Zm00001d044190 simMerged
Zm00001d044204_T001.exon1 3 221810833 221810960 Zm00001d044204 221810833 221813930 Zm00001d044204c Zm00001d044204,Zm00001d044205 simMerged
Zm00001d044204_T001.exon1 3 221810833 221810960 Zm00001d044204c 221810833 221813930 Zm00001d044204c Zm00001d044204,Zm00001d044205 simMerged
Zm00001d044204_T001.exon2 3 221811829 221811928 Zm00001d044204 221810833 221813930 Zm00001d044204c Zm00001d044204,Zm00001d044205 simMerged
Zm00001d044204_T001.exon2 3 221811829 221811928 Zm00001d044204c 221810833 221813930 Zm00001d044204c Zm00001d044204,Zm00001d044205 simMerged
Zm00001d044204_T001.exon3 3 221812356 221812733 Zm00001d044204 221810833 221813930 Zm00001d044204c Zm00001d044204,Zm00001d044205 simMerged
Zm00001d044204_T001.exon3 3 221812356 221812733 Zm00001d044204c 221810833 221813930 Zm00001d044204c Zm00001d044204,Zm00001d044205 simMerged
Zm00001d044204_T001.exon4 3 221812788 221813537 Zm00001d044204 221810833 221813930 Zm00001d044204c Zm00001d044204,Zm00001d044205 simMerged
Zm00001d044204_T001.exon4 3 221812788 221813537 Zm00001d044204c 221810833 221813930 Zm00001d044204c Zm00001d044204,Zm00001d044205 simMerged
Zm00001d044204_T001.exon5 3 221813667 221813930 Zm00001d044204 221810833 221813930 Zm00001d044204c Zm00001d044204,Zm00001d044205 simMerged
Zm00001d044204_T001.exon5 3 221813667 221813930 Zm00001d044204c 221810833 221813930 Zm00001d044204c Zm00001d044204,Zm00001d044205 simMerged
Zm00001d044208_T002.exon9 3 221908890 221909494 Zm00001d044208 221908890 221912374 Zm00001d044208c Zm00001d044208,Zm00001d044209 simMerged
Zm00001d044208_T002.exon9 3 221908890 221909494 Zm00001d044208c 221908890 221912374 Zm00001d044208c Zm00001d044208,Zm00001d044209 simMerged
Zm00001d044208_T002.exon8 3 221909666 221909848 Zm00001d044208 221908890 221912374 Zm00001d044208c Zm00001d044208,Zm00001d044209 simMerged
Zm00001d044208_T002.exon8 3 221909666 221909848 Zm00001d044208c 221908890 221912374 Zm00001d044208c Zm00001d044208,Zm00001d044209 simMerged
Zm00001d044208_T002.exon7 3 221909971 221910186 Zm00001d044208 221908890 221912374 Zm00001d044208c Zm00001d044208,Zm00001d044209 simMerged
Zm00001d044208_T002.exon7 3 221909971 221910186 Zm00001d044208c 221908890 221912374 Zm00001d044208c Zm00001d044208,Zm00001d044209 simMerged
Zm00001d044208_T002.exon6 3 221910261 221910356 Zm00001d044208 221908890 221912374 Zm00001d044208c Zm00001d044208,Zm00001d044209 simMerged
Zm00001d044208_T002.exon6 3 221910261 221910356 Zm00001d044208c 221908890 221912374 Zm00001d044208c Zm00001d044208,Zm00001d044209 simMerged
Zm00001d044208_T002.exon5 3 221910458 221910544 Zm00001d044208 221908890 221912374 Zm00001d044208c Zm00001d044208,Zm00001d044209 simMerged
Zm00001d044208_T002.exon5 3 221910458 221910544 Zm00001d044208c 221908890 221912374 Zm00001d044208c Zm00001d044208,Zm00001d044209 simMerged
Zm00001d044208_T002.exon4 3 221910615 221910821 Zm00001d044208 221908890 221912374 Zm00001d044208c Zm00001d044208,Zm00001d044209 simMerged
Zm00001d044208_T002.exon4 3 221910615 221910821 Zm00001d044208c 221908890 221912374 Zm00001d044208c Zm00001d044208,Zm00001d044209 simMerged
Zm00001d044208_T002.exon3 3 221910896 221911325 Zm00001d044208 221908890 221912374 Zm00001d044208c Zm00001d044208,Zm00001d044209 simMerged
Zm00001d044208_T002.exon3 3 221910896 221911325 Zm00001d044208c 221908890 221912374 Zm00001d044208c Zm00001d044208,Zm00001d044209 simMerged
Zm00001d044208_T002.exon2 3 221911419 221911525 Zm00001d044208 221908890 221912374 Zm00001d044208c Zm00001d044208,Zm00001d044209 simMerged
Zm00001d044208_T002.exon2 3 221911419 221911525 Zm00001d044208c 221908890 221912374 Zm00001d044208c Zm00001d044208,Zm00001d044209 simMerged
Zm00001d044208_T002.exon1 3 221911947 221912374 Zm00001d044208 221908890 221912374 Zm00001d044208c Zm00001d044208,Zm00001d044209 simMerged
Zm00001d044208_T002.exon1 3 221911947 221912374 Zm00001d044208c 221908890 221912374 Zm00001d044208c Zm00001d044208,Zm00001d044209 simMerged
Zm00001d044213_T001.exon13 3 221965077 221965814 Zm00001d044213 221965077 221974763 Zm00001d044213c Zm00001d044213,Zm00001d044214 simMerged
Zm00001d044213_T001.exon13 3 221965077 221965814 Zm00001d044213c 221965077 221974763 Zm00001d044213c Zm00001d044213,Zm00001d044214 simMerged
Zm00001d044213_T002.exon12 3 221966916 221967009 Zm00001d044213 221965077 221974763 Zm00001d044213c Zm00001d044213,Zm00001d044214 simMerged
Zm00001d044213_T002.exon12 3 221966916 221967009 Zm00001d044213c 221965077 221974763 Zm00001d044213c Zm00001d044213,Zm00001d044214 simMerged
Zm00001d044213_T002.exon11 3 221967136 221967277 Zm00001d044213 221965077 221974763 Zm00001d044213c Zm00001d044213,Zm00001d044214 simMerged
Zm00001d044213_T002.exon11 3 221967136 221967277 Zm00001d044213c 221965077 221974763 Zm00001d044213c Zm00001d044213,Zm00001d044214 simMerged
Zm00001d044213_T002.exon10 3 221967606 221967710 Zm00001d044213 221965077 221974763 Zm00001d044213c Zm00001d044213,Zm00001d044214 simMerged
Zm00001d044213_T002.exon10 3 221967606 221967710 Zm00001d044213c 221965077 221974763 Zm00001d044213c Zm00001d044213,Zm00001d044214 simMerged
Zm00001d044213_T002.exon9 3 221967789 221967858 Zm00001d044213 221965077 221974763 Zm00001d044213c Zm00001d044213,Zm00001d044214 simMerged
Zm00001d044213_T002.exon9 3 221967789 221967858 Zm00001d044213c 221965077 221974763 Zm00001d044213c Zm00001d044213,Zm00001d044214 simMerged
Zm00001d044213_T002.exon8 3 221968023 221968088 Zm00001d044213 221965077 221974763 Zm00001d044213c Zm00001d044213,Zm00001d044214 simMerged
Zm00001d044213_T002.exon8 3 221968023 221968088 Zm00001d044213c 221965077 221974763 Zm00001d044213c Zm00001d044213,Zm00001d044214 simMerged
Zm00001d044213_T002.exon7 3 221968368 221968431 Zm00001d044213 221965077 221974763 Zm00001d044213c Zm00001d044213,Zm00001d044214 simMerged
Zm00001d044213_T002.exon7 3 221968368 221968431 Zm00001d044213c 221965077 221974763 Zm00001d044213c Zm00001d044213,Zm00001d044214 simMerged
Zm00001d044213_T002.exon6 3 221969347 221969483 Zm00001d044213 221965077 221974763 Zm00001d044213c Zm00001d044213,Zm00001d044214 simMerged
Zm00001d044213_T002.exon6 3 221969347 221969483 Zm00001d044213c 221965077 221974763 Zm00001d044213c Zm00001d044213,Zm00001d044214 simMerged
Zm00001d044213_T002.exon5 3 221969611 221969684 Zm00001d044213 221965077 221974763 Zm00001d044213c Zm00001d044213,Zm00001d044214 simMerged
Zm00001d044213_T002.exon5 3 221969611 221969684 Zm00001d044213c 221965077 221974763 Zm00001d044213c Zm00001d044213,Zm00001d044214 simMerged
Zm00001d044213_T002.exon4 3 221969792 221969909 Zm00001d044213 221965077 221974763 Zm00001d044213c Zm00001d044213,Zm00001d044214 simMerged
Zm00001d044213_T002.exon4 3 221969792 221969909 Zm00001d044213c 221965077 221974763 Zm00001d044213c Zm00001d044213,Zm00001d044214 simMerged
Zm00001d044213_T002.exon3 3 221973851 221973923 Zm00001d044213 221965077 221974763 Zm00001d044213c Zm00001d044213,Zm00001d044214 simMerged
Zm00001d044213_T002.exon3 3 221973851 221973923 Zm00001d044213c 221965077 221974763 Zm00001d044213c Zm00001d044213,Zm00001d044214 simMerged
Zm00001d044213_T002.exon2 3 221974033 221974219 Zm00001d044213 221965077 221974763 Zm00001d044213c Zm00001d044213,Zm00001d044214 simMerged
Zm00001d044213_T002.exon2 3 221974033 221974219 Zm00001d044213c 221965077 221974763 Zm00001d044213c Zm00001d044213,Zm00001d044214 simMerged
Zm00001d044213_T002.exon1 3 221974301 221974763 Zm00001d044213 221965077 221974763 Zm00001d044213c Zm00001d044213,Zm00001d044214 simMerged
Zm00001d044213_T002.exon1 3 221974301 221974763 Zm00001d044213c 221965077 221974763 Zm00001d044213c Zm00001d044213,Zm00001d044214 simMerged
Zm00001d044216_T001.exon1 3 222090042 222090251 Zm00001d044216 222090042 222095901 Zm00001d044216c Zm00001d044216,Zm00001d044217 simMerged
Zm00001d044216_T001.exon1 3 222090042 222090251 Zm00001d044216c 222090042 222095901 Zm00001d044216c Zm00001d044216,Zm00001d044217 simMerged
Zm00001d044216_T001.exon2 3 222090590 222094359 Zm00001d044216 222090042 222095901 Zm00001d044216c Zm00001d044216,Zm00001d044217 simMerged
Zm00001d044216_T001.exon2 3 222090590 222094359 Zm00001d044216c 222090042 222095901 Zm00001d044216c Zm00001d044216,Zm00001d044217 simMerged
Zm00001d044216_T002.exon4 3 222094438 222094953 Zm00001d044216 222090042 222095901 Zm00001d044216c Zm00001d044216,Zm00001d044217 simMerged
Zm00001d044216_T002.exon4 3 222094438 222094953 Zm00001d044216c 222090042 222095901 Zm00001d044216c Zm00001d044216,Zm00001d044217 simMerged
Zm00001d044216_T002.exon5 3 222095047 222095901 Zm00001d044216 222090042 222095901 Zm00001d044216c Zm00001d044216,Zm00001d044217 simMerged
Zm00001d044216_T002.exon5 3 222095047 222095901 Zm00001d044216c 222090042 222095901 Zm00001d044216c Zm00001d044216,Zm00001d044217 simMerged
Zm00001d044227_T001.exon1 3 222435850 222436323 Zm00001d044227 222435850 222436323 Zm00001d044227c Zm00001d044227,Zm00001d044228 simMerged
Zm00001d044227_T001.exon1 3 222435850 222436323 Zm00001d044227c 222435850 222436323 Zm00001d044227c Zm00001d044227,Zm00001d044228 simMerged
Zm00001d044240_T001.exon1 3 222774996 222775296 Zm00001d044240 222774996 222783406 Zm00001d044240c Zm00001d044240,Zm00001d044241 simMerged
Zm00001d044240_T001.exon1 3 222774996 222775296 Zm00001d044240c 222774996 222783406 Zm00001d044240c Zm00001d044240,Zm00001d044241 simMerged
Zm00001d044240_T001.exon2 3 222775417 222775628 Zm00001d044240 222774996 222783406 Zm00001d044240c Zm00001d044240,Zm00001d044241 simMerged
Zm00001d044240_T001.exon2 3 222775417 222775628 Zm00001d044240c 222774996 222783406 Zm00001d044240c Zm00001d044240,Zm00001d044241 simMerged
Zm00001d044240_T001.exon3 3 222775779 222775843 Zm00001d044240 222774996 222783406 Zm00001d044240c Zm00001d044240,Zm00001d044241 simMerged
Zm00001d044240_T001.exon3 3 222775779 222775843 Zm00001d044240c 222774996 222783406 Zm00001d044240c Zm00001d044240,Zm00001d044241 simMerged
Zm00001d044240_T001.exon4 3 222782877 222782974 Zm00001d044240 222774996 222783406 Zm00001d044240c Zm00001d044240,Zm00001d044241 simMerged
Zm00001d044240_T001.exon4 3 222782877 222782974 Zm00001d044240c 222774996 222783406 Zm00001d044240c Zm00001d044240,Zm00001d044241 simMerged
Zm00001d044240_T001.exon5 3 222783305 222783406 Zm00001d044240 222774996 222783406 Zm00001d044240c Zm00001d044240,Zm00001d044241 simMerged
Zm00001d044240_T001.exon5 3 222783305 222783406 Zm00001d044240c 222774996 222783406 Zm00001d044240c Zm00001d044240,Zm00001d044241 simMerged
Zm00001d044246_T002.exon1 3 222967859 222968167 Zm00001d044246 222967859 222968792 Zm00001d044246c Zm00001d044246,Zm00001d044247 simMerged
Zm00001d044246_T002.exon1 3 222967859 222968167 Zm00001d044246c 222967859 222968792 Zm00001d044246c Zm00001d044246,Zm00001d044247 simMerged
Zm00001d044246_T002.exon2 3 222968283 222968792 Zm00001d044246 222967859 222968792 Zm00001d044246c Zm00001d044246,Zm00001d044247 simMerged
Zm00001d044246_T002.exon2 3 222968283 222968792 Zm00001d044246c 222967859 222968792 Zm00001d044246c Zm00001d044246,Zm00001d044247 simMerged
Zm00001d044253_T001.exon4 3 223073135 223074030 Zm00001d044253 223073135 223075832 Zm00001d044253c Zm00001d044253,Zm00001d044254 simMerged
Zm00001d044253_T001.exon4 3 223073135 223074030 Zm00001d044253c 223073135 223075832 Zm00001d044253c Zm00001d044253,Zm00001d044254 simMerged
Zm00001d044253_T001.exon3 3 223074146 223074478 Zm00001d044253 223073135 223075832 Zm00001d044253c Zm00001d044253,Zm00001d044254 simMerged
Zm00001d044253_T001.exon3 3 223074146 223074478 Zm00001d044253c 223073135 223075832 Zm00001d044253c Zm00001d044253,Zm00001d044254 simMerged
Zm00001d044253_T001.exon2 3 223074578 223074754 Zm00001d044253 223073135 223075832 Zm00001d044253c Zm00001d044253,Zm00001d044254 simMerged
Zm00001d044253_T001.exon2 3 223074578 223074754 Zm00001d044253c 223073135 223075832 Zm00001d044253c Zm00001d044253,Zm00001d044254 simMerged
Zm00001d044253_T001.exon1 3 223074849 223075832 Zm00001d044253 223073135 223075832 Zm00001d044253c Zm00001d044253,Zm00001d044254 simMerged
Zm00001d044253_T001.exon1 3 223074849 223075832 Zm00001d044253c 223073135 223075832 Zm00001d044253c Zm00001d044253,Zm00001d044254 simMerged
Zm00001d044261_T001.exon1 3 223242084 223243109 Zm00001d044261 223242084 223246369 Zm00001d044261c Zm00001d044261,Zm00001d044262 simMerged
Zm00001d044261_T001.exon1 3 223242084 223243109 Zm00001d044261c 223242084 223246369 Zm00001d044261c Zm00001d044261,Zm00001d044262 simMerged
Zm00001d044261_T001.exon2 3 223243284 223243686 Zm00001d044261 223242084 223246369 Zm00001d044261c Zm00001d044261,Zm00001d044262 simMerged
Zm00001d044261_T001.exon2 3 223243284 223243686 Zm00001d044261c 223242084 223246369 Zm00001d044261c Zm00001d044261,Zm00001d044262 simMerged
Zm00001d044261_T001.exon3 3 223245032 223246369 Zm00001d044261 223242084 223246369 Zm00001d044261c Zm00001d044261,Zm00001d044262 simMerged
Zm00001d044261_T001.exon3 3 223245032 223246369 Zm00001d044261c 223242084 223246369 Zm00001d044261c Zm00001d044261,Zm00001d044262 simMerged
Zm00001d044267_T001.exon6 3 223383091 223383864 Zm00001d044267 223383091 223386161 Zm00001d044267c Zm00001d044267,Zm00001d044268 simMerged
Zm00001d044267_T001.exon6 3 223383091 223383864 Zm00001d044267c 223383091 223386161 Zm00001d044267c Zm00001d044267,Zm00001d044268 simMerged
Zm00001d044267_T001.exon5 3 223383976 223384902 Zm00001d044267 223383091 223386161 Zm00001d044267c Zm00001d044267,Zm00001d044268 simMerged
Zm00001d044267_T001.exon5 3 223383976 223384902 Zm00001d044267c 223383091 223386161 Zm00001d044267c Zm00001d044267,Zm00001d044268 simMerged
Zm00001d044267_T004.exon4 3 223385004 223385079 Zm00001d044267 223383091 223386161 Zm00001d044267c Zm00001d044267,Zm00001d044268 simMerged
Zm00001d044267_T004.exon4 3 223385004 223385079 Zm00001d044267c 223383091 223386161 Zm00001d044267c Zm00001d044267,Zm00001d044268 simMerged
Zm00001d044267_T004.exon3 3 223385501 223385566 Zm00001d044267 223383091 223386161 Zm00001d044267c Zm00001d044267,Zm00001d044268 simMerged
Zm00001d044267_T004.exon3 3 223385501 223385566 Zm00001d044267c 223383091 223386161 Zm00001d044267c Zm00001d044267,Zm00001d044268 simMerged
Zm00001d044267_T004.exon2 3 223385654 223385744 Zm00001d044267 223383091 223386161 Zm00001d044267c Zm00001d044267,Zm00001d044268 simMerged
Zm00001d044267_T004.exon2 3 223385654 223385744 Zm00001d044267c 223383091 223386161 Zm00001d044267c Zm00001d044267,Zm00001d044268 simMerged
Zm00001d044267_T004.exon1 3 223385953 223386161 Zm00001d044267 223383091 223386161 Zm00001d044267c Zm00001d044267,Zm00001d044268 simMerged
Zm00001d044267_T004.exon1 3 223385953 223386161 Zm00001d044267c 223383091 223386161 Zm00001d044267c Zm00001d044267,Zm00001d044268 simMerged
Zm00001d044271_T011.exon1 3 223462024 223462079 Zm00001d044271 223462024 223469178 Zm00001d044271c Zm00001d044271,Zm00001d044272 simMerged
Zm00001d044271_T011.exon1 3 223462024 223462079 Zm00001d044271c 223462024 223469178 Zm00001d044271c Zm00001d044271,Zm00001d044272 simMerged
Zm00001d044271_T011.exon2 3 223462209 223462805 Zm00001d044271 223462024 223469178 Zm00001d044271c Zm00001d044271,Zm00001d044272 simMerged
Zm00001d044271_T011.exon2 3 223462209 223462805 Zm00001d044271c 223462024 223469178 Zm00001d044271c Zm00001d044271,Zm00001d044272 simMerged
Zm00001d044271_T011.exon3 3 223462893 223462963 Zm00001d044271 223462024 223469178 Zm00001d044271c Zm00001d044271,Zm00001d044272 simMerged
Zm00001d044271_T011.exon3 3 223462893 223462963 Zm00001d044271c 223462024 223469178 Zm00001d044271c Zm00001d044271,Zm00001d044272 simMerged
Zm00001d044271_T011.exon4 3 223463046 223463168 Zm00001d044271 223462024 223469178 Zm00001d044271c Zm00001d044271,Zm00001d044272 simMerged
Zm00001d044271_T011.exon4 3 223463046 223463168 Zm00001d044271c 223462024 223469178 Zm00001d044271c Zm00001d044271,Zm00001d044272 simMerged
Zm00001d044271_T005.exon6 3 223463567 223463637 Zm00001d044271 223462024 223469178 Zm00001d044271c Zm00001d044271,Zm00001d044272 simMerged
Zm00001d044271_T005.exon6 3 223463567 223463637 Zm00001d044271c 223462024 223469178 Zm00001d044271c Zm00001d044271,Zm00001d044272 simMerged
Zm00001d044271_T011.exon6 3 223463726 223463780 Zm00001d044271 223462024 223469178 Zm00001d044271c Zm00001d044271,Zm00001d044272 simMerged
Zm00001d044271_T011.exon6 3 223463726 223463780 Zm00001d044271c 223462024 223469178 Zm00001d044271c Zm00001d044271,Zm00001d044272 simMerged
Zm00001d044271_T005.exon8 3 223463909 223463974 Zm00001d044271 223462024 223469178 Zm00001d044271c Zm00001d044271,Zm00001d044272 simMerged
Zm00001d044271_T005.exon8 3 223463909 223463974 Zm00001d044271c 223462024 223469178 Zm00001d044271c Zm00001d044271,Zm00001d044272 simMerged
Zm00001d044271_T005.exon9 3 223464098 223464145 Zm00001d044271 223462024 223469178 Zm00001d044271c Zm00001d044271,Zm00001d044272 simMerged
Zm00001d044271_T005.exon9 3 223464098 223464145 Zm00001d044271c 223462024 223469178 Zm00001d044271c Zm00001d044271,Zm00001d044272 simMerged
Zm00001d044271_T005.exon10 3 223464229 223464291 Zm00001d044271 223462024 223469178 Zm00001d044271c Zm00001d044271,Zm00001d044272 simMerged
Zm00001d044271_T005.exon10 3 223464229 223464291 Zm00001d044271c 223462024 223469178 Zm00001d044271c Zm00001d044271,Zm00001d044272 simMerged
Zm00001d044271_T005.exon11 3 223464379 223464435 Zm00001d044271 223462024 223469178 Zm00001d044271c Zm00001d044271,Zm00001d044272 simMerged
Zm00001d044271_T005.exon11 3 223464379 223464435 Zm00001d044271c 223462024 223469178 Zm00001d044271c Zm00001d044271,Zm00001d044272 simMerged
Zm00001d044271_T005.exon12 3 223464520 223464678 Zm00001d044271 223462024 223469178 Zm00001d044271c Zm00001d044271,Zm00001d044272 simMerged
Zm00001d044271_T005.exon12 3 223464520 223464678 Zm00001d044271c 223462024 223469178 Zm00001d044271c Zm00001d044271,Zm00001d044272 simMerged
Zm00001d044271_T005.exon13 3 223464754 223464822 Zm00001d044271 223462024 223469178 Zm00001d044271c Zm00001d044271,Zm00001d044272 simMerged
Zm00001d044271_T005.exon13 3 223464754 223464822 Zm00001d044271c 223462024 223469178 Zm00001d044271c Zm00001d044271,Zm00001d044272 simMerged
Zm00001d044271_T005.exon14 3 223464903 223464994 Zm00001d044271 223462024 223469178 Zm00001d044271c Zm00001d044271,Zm00001d044272 simMerged
Zm00001d044271_T005.exon14 3 223464903 223464994 Zm00001d044271c 223462024 223469178 Zm00001d044271c Zm00001d044271,Zm00001d044272 simMerged
Zm00001d044271_T005.exon15 3 223465291 223465369 Zm00001d044271 223462024 223469178 Zm00001d044271c Zm00001d044271,Zm00001d044272 simMerged
Zm00001d044271_T005.exon15 3 223465291 223465369 Zm00001d044271c 223462024 223469178 Zm00001d044271c Zm00001d044271,Zm00001d044272 simMerged
Zm00001d044271_T005.exon16 3 223466214 223466376 Zm00001d044271 223462024 223469178 Zm00001d044271c Zm00001d044271,Zm00001d044272 simMerged
Zm00001d044271_T005.exon16 3 223466214 223466376 Zm00001d044271c 223462024 223469178 Zm00001d044271c Zm00001d044271,Zm00001d044272 simMerged
Zm00001d044271_T005.exon17 3 223466787 223466911 Zm00001d044271 223462024 223469178 Zm00001d044271c Zm00001d044271,Zm00001d044272 simMerged
Zm00001d044271_T005.exon17 3 223466787 223466911 Zm00001d044271c 223462024 223469178 Zm00001d044271c Zm00001d044271,Zm00001d044272 simMerged
Zm00001d044271_T005.exon18 3 223466995 223467257 Zm00001d044271 223462024 223469178 Zm00001d044271c Zm00001d044271,Zm00001d044272 simMerged
Zm00001d044271_T005.exon18 3 223466995 223467257 Zm00001d044271c 223462024 223469178 Zm00001d044271c Zm00001d044271,Zm00001d044272 simMerged
Zm00001d044271_T005.exon19 3 223467329 223467425 Zm00001d044271 223462024 223469178 Zm00001d044271c Zm00001d044271,Zm00001d044272 simMerged
Zm00001d044271_T005.exon19 3 223467329 223467425 Zm00001d044271c 223462024 223469178 Zm00001d044271c Zm00001d044271,Zm00001d044272 simMerged
Zm00001d044271_T005.exon20 3 223467527 223467688 Zm00001d044271 223462024 223469178 Zm00001d044271c Zm00001d044271,Zm00001d044272 simMerged
Zm00001d044271_T005.exon20 3 223467527 223467688 Zm00001d044271c 223462024 223469178 Zm00001d044271c Zm00001d044271,Zm00001d044272 simMerged
Zm00001d044271_T005.exon21 3 223467813 223467917 Zm00001d044271 223462024 223469178 Zm00001d044271c Zm00001d044271,Zm00001d044272 simMerged
Zm00001d044271_T005.exon21 3 223467813 223467917 Zm00001d044271c 223462024 223469178 Zm00001d044271c Zm00001d044271,Zm00001d044272 simMerged
Zm00001d044271_T005.exon22 3 223468100 223468194 Zm00001d044271 223462024 223469178 Zm00001d044271c Zm00001d044271,Zm00001d044272 simMerged
Zm00001d044271_T005.exon22 3 223468100 223468194 Zm00001d044271c 223462024 223469178 Zm00001d044271c Zm00001d044271,Zm00001d044272 simMerged
Zm00001d044271_T005.exon23 3 223468284 223468380 Zm00001d044271 223462024 223469178 Zm00001d044271c Zm00001d044271,Zm00001d044272 simMerged
Zm00001d044271_T005.exon23 3 223468284 223468380 Zm00001d044271c 223462024 223469178 Zm00001d044271c Zm00001d044271,Zm00001d044272 simMerged
Zm00001d044271_T011.exon23 3 223468467 223469178 Zm00001d044271 223462024 223469178 Zm00001d044271c Zm00001d044271,Zm00001d044272 simMerged
Zm00001d044271_T011.exon23 3 223468467 223469178 Zm00001d044271c 223462024 223469178 Zm00001d044271c Zm00001d044271,Zm00001d044272 simMerged
Zm00001d044275_T001.exon1 3 223655431 223655442 Zm00001d044275 223655431 223657707 Zm00001d044275c Zm00001d044275,Zm00001d044276 simMerged
Zm00001d044275_T001.exon1 3 223655431 223655442 Zm00001d044275c 223655431 223657707 Zm00001d044275c Zm00001d044275,Zm00001d044276 simMerged
Zm00001d044275_T001.exon2 3 223655598 223655914 Zm00001d044275 223655431 223657707 Zm00001d044275c Zm00001d044275,Zm00001d044276 simMerged
Zm00001d044275_T001.exon2 3 223655598 223655914 Zm00001d044275c 223655431 223657707 Zm00001d044275c Zm00001d044275,Zm00001d044276 simMerged
Zm00001d044275_T001.exon3 3 223656022 223656615 Zm00001d044275 223655431 223657707 Zm00001d044275c Zm00001d044275,Zm00001d044276 simMerged
Zm00001d044275_T001.exon3 3 223656022 223656615 Zm00001d044275c 223655431 223657707 Zm00001d044275c Zm00001d044275,Zm00001d044276 simMerged
Zm00001d044275_T001.exon4 3 223656991 223657540 Zm00001d044275 223655431 223657707 Zm00001d044275c Zm00001d044275,Zm00001d044276 simMerged
Zm00001d044275_T001.exon4 3 223656991 223657540 Zm00001d044275c 223655431 223657707 Zm00001d044275c Zm00001d044275,Zm00001d044276 simMerged
Zm00001d044275_T001.exon5 3 223657699 223657707 Zm00001d044275 223655431 223657707 Zm00001d044275c Zm00001d044275,Zm00001d044276 simMerged
Zm00001d044275_T001.exon5 3 223657699 223657707 Zm00001d044275c 223655431 223657707 Zm00001d044275c Zm00001d044275,Zm00001d044276 simMerged
Zm00001d044277_T004.exon1 3 223829629 223829705 Zm00001d044277 223829629 223834049 Zm00001d044277c Zm00001d044277,Zm00001d044278 simMerged
Zm00001d044277_T004.exon1 3 223829629 223829705 Zm00001d044277c 223829629 223834049 Zm00001d044277c Zm00001d044277,Zm00001d044278 simMerged
Zm00001d044277_T002.exon2 3 223830050 223830373 Zm00001d044277 223829629 223834049 Zm00001d044277c Zm00001d044277,Zm00001d044278 simMerged
Zm00001d044277_T002.exon2 3 223830050 223830373 Zm00001d044277c 223829629 223834049 Zm00001d044277c Zm00001d044277,Zm00001d044278 simMerged
Zm00001d044277_T004.exon3 3 223830465 223830637 Zm00001d044277 223829629 223834049 Zm00001d044277c Zm00001d044277,Zm00001d044278 simMerged
Zm00001d044277_T004.exon3 3 223830465 223830637 Zm00001d044277c 223829629 223834049 Zm00001d044277c Zm00001d044277,Zm00001d044278 simMerged
Zm00001d044277_T004.exon4 3 223831746 223831826 Zm00001d044277 223829629 223834049 Zm00001d044277c Zm00001d044277,Zm00001d044278 simMerged
Zm00001d044277_T004.exon4 3 223831746 223831826 Zm00001d044277c 223829629 223834049 Zm00001d044277c Zm00001d044277,Zm00001d044278 simMerged
Zm00001d044277_T005.exon5 3 223831966 223833022 Zm00001d044277 223829629 223834049 Zm00001d044277c Zm00001d044277,Zm00001d044278 simMerged
Zm00001d044277_T005.exon5 3 223831966 223833022 Zm00001d044277c 223829629 223834049 Zm00001d044277c Zm00001d044277,Zm00001d044278 simMerged
Zm00001d044277_T005.exon6 3 223833263 223833388 Zm00001d044277 223829629 223834049 Zm00001d044277c Zm00001d044277,Zm00001d044278 simMerged
Zm00001d044277_T005.exon6 3 223833263 223833388 Zm00001d044277c 223829629 223834049 Zm00001d044277c Zm00001d044277,Zm00001d044278 simMerged
Zm00001d044277_T005.exon7 3 223833487 223833575 Zm00001d044277 223829629 223834049 Zm00001d044277c Zm00001d044277,Zm00001d044278 simMerged
Zm00001d044277_T005.exon7 3 223833487 223833575 Zm00001d044277c 223829629 223834049 Zm00001d044277c Zm00001d044277,Zm00001d044278 simMerged
Zm00001d044277_T005.exon8 3 223833687 223833780 Zm00001d044277 223829629 223834049 Zm00001d044277c Zm00001d044277,Zm00001d044278 simMerged
Zm00001d044277_T005.exon8 3 223833687 223833780 Zm00001d044277c 223829629 223834049 Zm00001d044277c Zm00001d044277,Zm00001d044278 simMerged
Zm00001d044277_T005.exon9 3 223833866 223834049 Zm00001d044277 223829629 223834049 Zm00001d044277c Zm00001d044277,Zm00001d044278 simMerged
Zm00001d044277_T005.exon9 3 223833866 223834049 Zm00001d044277c 223829629 223834049 Zm00001d044277c Zm00001d044277,Zm00001d044278 simMerged
Zm00001d044280_T001.exon8 3 223966910 223967351 Zm00001d044280 223966910 223971189 Zm00001d044280c Zm00001d044280,Zm00001d044281 simMerged
Zm00001d044280_T001.exon8 3 223966910 223967351 Zm00001d044280c 223966910 223971189 Zm00001d044280c Zm00001d044280,Zm00001d044281 simMerged
Zm00001d044280_T001.exon7 3 223968765 223968879 Zm00001d044280 223966910 223971189 Zm00001d044280c Zm00001d044280,Zm00001d044281 simMerged
Zm00001d044280_T001.exon7 3 223968765 223968879 Zm00001d044280c 223966910 223971189 Zm00001d044280c Zm00001d044280,Zm00001d044281 simMerged
Zm00001d044280_T001.exon6 3 223969211 223969241 Zm00001d044280 223966910 223971189 Zm00001d044280c Zm00001d044280,Zm00001d044281 simMerged
Zm00001d044280_T001.exon6 3 223969211 223969241 Zm00001d044280c 223966910 223971189 Zm00001d044280c Zm00001d044280,Zm00001d044281 simMerged
Zm00001d044280_T001.exon5 3 223969333 223969431 Zm00001d044280 223966910 223971189 Zm00001d044280c Zm00001d044280,Zm00001d044281 simMerged
Zm00001d044280_T001.exon5 3 223969333 223969431 Zm00001d044280c 223966910 223971189 Zm00001d044280c Zm00001d044280,Zm00001d044281 simMerged
Zm00001d044280_T001.exon4 3 223969731 223969943 Zm00001d044280 223966910 223971189 Zm00001d044280c Zm00001d044280,Zm00001d044281 simMerged
Zm00001d044280_T001.exon4 3 223969731 223969943 Zm00001d044280c 223966910 223971189 Zm00001d044280c Zm00001d044280,Zm00001d044281 simMerged
Zm00001d044280_T001.exon3 3 223970045 223970161 Zm00001d044280 223966910 223971189 Zm00001d044280c Zm00001d044280,Zm00001d044281 simMerged
Zm00001d044280_T001.exon3 3 223970045 223970161 Zm00001d044280c 223966910 223971189 Zm00001d044280c Zm00001d044280,Zm00001d044281 simMerged
Zm00001d044280_T001.exon2 3 223970570 223970896 Zm00001d044280 223966910 223971189 Zm00001d044280c Zm00001d044280,Zm00001d044281 simMerged
Zm00001d044280_T001.exon2 3 223970570 223970896 Zm00001d044280c 223966910 223971189 Zm00001d044280c Zm00001d044280,Zm00001d044281 simMerged
Zm00001d044280_T001.exon1 3 223971018 223971189 Zm00001d044280 223966910 223971189 Zm00001d044280c Zm00001d044280,Zm00001d044281 simMerged
Zm00001d044280_T001.exon1 3 223971018 223971189 Zm00001d044280c 223966910 223971189 Zm00001d044280c Zm00001d044280,Zm00001d044281 simMerged
Zm00001d044284_T002.exon1 3 224168589 224172852 Zm00001d044284 224168589 224173256 Zm00001d044284c Zm00001d044284,Zm00001d044285 simMerged
Zm00001d044284_T002.exon1 3 224168589 224172852 Zm00001d044284c 224168589 224173256 Zm00001d044284c Zm00001d044284,Zm00001d044285 simMerged
Zm00001d044284_T002.exon2 3 224173005 224173256 Zm00001d044284 224168589 224173256 Zm00001d044284c Zm00001d044284,Zm00001d044285 simMerged
Zm00001d044284_T002.exon2 3 224173005 224173256 Zm00001d044284c 224168589 224173256 Zm00001d044284c Zm00001d044284,Zm00001d044285 simMerged
Zm00001d044287_T002.exon4 3 224228135 224228313 Zm00001d044287 224228135 224230670 Zm00001d044287c Zm00001d044287,Zm00001d044288 simMerged
Zm00001d044287_T002.exon4 3 224228135 224228313 Zm00001d044287c 224228135 224230670 Zm00001d044287c Zm00001d044287,Zm00001d044288 simMerged
Zm00001d044287_T002.exon3 3 224228398 224228447 Zm00001d044287 224228135 224230670 Zm00001d044287c Zm00001d044287,Zm00001d044288 simMerged
Zm00001d044287_T002.exon3 3 224228398 224228447 Zm00001d044287c 224228135 224230670 Zm00001d044287c Zm00001d044287,Zm00001d044288 simMerged
Zm00001d044287_T002.exon2 3 224228604 224229198 Zm00001d044287 224228135 224230670 Zm00001d044287c Zm00001d044287,Zm00001d044288 simMerged
Zm00001d044287_T002.exon2 3 224228604 224229198 Zm00001d044287c 224228135 224230670 Zm00001d044287c Zm00001d044287,Zm00001d044288 simMerged
Zm00001d044287_T002.exon1 3 224229276 224230670 Zm00001d044287 224228135 224230670 Zm00001d044287c Zm00001d044287,Zm00001d044288 simMerged
Zm00001d044287_T002.exon1 3 224229276 224230670 Zm00001d044287c 224228135 224230670 Zm00001d044287c Zm00001d044287,Zm00001d044288 simMerged
Zm00001d044289_T001.exon9 3 224353596 224353995 Zm00001d044289 224353596 224360093 Zm00001d044289c Zm00001d044289,Zm00001d044290 simMerged
Zm00001d044289_T001.exon9 3 224353596 224353995 Zm00001d044289c 224353596 224360093 Zm00001d044289c Zm00001d044289,Zm00001d044290 simMerged
Zm00001d044289_T002.exon7 3 224354081 224354268 Zm00001d044289 224353596 224360093 Zm00001d044289c Zm00001d044289,Zm00001d044290 simMerged
Zm00001d044289_T002.exon7 3 224354081 224354268 Zm00001d044289c 224353596 224360093 Zm00001d044289c Zm00001d044289,Zm00001d044290 simMerged
Zm00001d044289_T002.exon6 3 224354476 224354569 Zm00001d044289 224353596 224360093 Zm00001d044289c Zm00001d044289,Zm00001d044290 simMerged
Zm00001d044289_T002.exon6 3 224354476 224354569 Zm00001d044289c 224353596 224360093 Zm00001d044289c Zm00001d044289,Zm00001d044290 simMerged
Zm00001d044289_T002.exon5 3 224354662 224354826 Zm00001d044289 224353596 224360093 Zm00001d044289c Zm00001d044289,Zm00001d044290 simMerged
Zm00001d044289_T002.exon5 3 224354662 224354826 Zm00001d044289c 224353596 224360093 Zm00001d044289c Zm00001d044289,Zm00001d044290 simMerged
Zm00001d044289_T002.exon4 3 224355429 224355550 Zm00001d044289 224353596 224360093 Zm00001d044289c Zm00001d044289,Zm00001d044290 simMerged
Zm00001d044289_T002.exon4 3 224355429 224355550 Zm00001d044289c 224353596 224360093 Zm00001d044289c Zm00001d044289,Zm00001d044290 simMerged
Zm00001d044289_T002.exon3 3 224355922 224356004 Zm00001d044289 224353596 224360093 Zm00001d044289c Zm00001d044289,Zm00001d044290 simMerged
Zm00001d044289_T002.exon3 3 224355922 224356004 Zm00001d044289c 224353596 224360093 Zm00001d044289c Zm00001d044289,Zm00001d044290 simMerged
Zm00001d044289_T002.exon2 3 224356154 224356272 Zm00001d044289 224353596 224360093 Zm00001d044289c Zm00001d044289,Zm00001d044290 simMerged
Zm00001d044289_T002.exon2 3 224356154 224356272 Zm00001d044289c 224353596 224360093 Zm00001d044289c Zm00001d044289,Zm00001d044290 simMerged
Zm00001d044289_T001.exon2 3 224359356 224359407 Zm00001d044289 224353596 224360093 Zm00001d044289c Zm00001d044289,Zm00001d044290 simMerged
Zm00001d044289_T001.exon2 3 224359356 224359407 Zm00001d044289c 224353596 224360093 Zm00001d044289c Zm00001d044289,Zm00001d044290 simMerged
Zm00001d044289_T001.exon1 3 224359797 224360093 Zm00001d044289 224353596 224360093 Zm00001d044289c Zm00001d044289,Zm00001d044290 simMerged
Zm00001d044289_T001.exon1 3 224359797 224360093 Zm00001d044289c 224353596 224360093 Zm00001d044289c Zm00001d044289,Zm00001d044290 simMerged
Zm00001d044291_T001.exon4 3 224387800 224389159 Zm00001d044291 224387800 224393287 Zm00001d044291c Zm00001d044291,Zm00001d044292 simMerged
Zm00001d044291_T001.exon4 3 224387800 224389159 Zm00001d044291c 224387800 224393287 Zm00001d044291c Zm00001d044291,Zm00001d044292 simMerged
Zm00001d044291_T001.exon3 3 224391880 224392572 Zm00001d044291 224387800 224393287 Zm00001d044291c Zm00001d044291,Zm00001d044292 simMerged
Zm00001d044291_T001.exon3 3 224391880 224392572 Zm00001d044291c 224387800 224393287 Zm00001d044291c Zm00001d044291,Zm00001d044292 simMerged
Zm00001d044291_T001.exon2 3 224392689 224392756 Zm00001d044291 224387800 224393287 Zm00001d044291c Zm00001d044291,Zm00001d044292 simMerged
Zm00001d044291_T001.exon2 3 224392689 224392756 Zm00001d044291c 224387800 224393287 Zm00001d044291c Zm00001d044291,Zm00001d044292 simMerged
Zm00001d044291_T001.exon1 3 224392855 224393287 Zm00001d044291 224387800 224393287 Zm00001d044291c Zm00001d044291,Zm00001d044292 simMerged
Zm00001d044291_T001.exon1 3 224392855 224393287 Zm00001d044291c 224387800 224393287 Zm00001d044291c Zm00001d044291,Zm00001d044292 simMerged
Zm00001d044302_T001.exon1 3 224594170 224597019 Zm00001d044302 224594170 224597019 Zm00001d044302c Zm00001d044302,Zm00001d044303 simMerged
Zm00001d044302_T001.exon1 3 224594170 224597019 Zm00001d044302c 224594170 224597019 Zm00001d044302c Zm00001d044302,Zm00001d044303 simMerged
Zm00001d044307_T002.exon1 3 224907745 224908018 Zm00001d044307 224907745 224912828 Zm00001d044307c Zm00001d044307,Zm00001d044308 simMerged
Zm00001d044307_T002.exon1 3 224907745 224908018 Zm00001d044307c 224907745 224912828 Zm00001d044307c Zm00001d044307,Zm00001d044308 simMerged
Zm00001d044307_T002.exon2 3 224908109 224908324 Zm00001d044307 224907745 224912828 Zm00001d044307c Zm00001d044307,Zm00001d044308 simMerged
Zm00001d044307_T002.exon2 3 224908109 224908324 Zm00001d044307c 224907745 224912828 Zm00001d044307c Zm00001d044307,Zm00001d044308 simMerged
Zm00001d044307_T002.exon3 3 224908403 224908460 Zm00001d044307 224907745 224912828 Zm00001d044307c Zm00001d044307,Zm00001d044308 simMerged
Zm00001d044307_T002.exon3 3 224908403 224908460 Zm00001d044307c 224907745 224912828 Zm00001d044307c Zm00001d044307,Zm00001d044308 simMerged
Zm00001d044307_T002.exon4 3 224908568 224908668 Zm00001d044307 224907745 224912828 Zm00001d044307c Zm00001d044307,Zm00001d044308 simMerged
Zm00001d044307_T002.exon4 3 224908568 224908668 Zm00001d044307c 224907745 224912828 Zm00001d044307c Zm00001d044307,Zm00001d044308 simMerged
Zm00001d044307_T002.exon5 3 224909237 224909332 Zm00001d044307 224907745 224912828 Zm00001d044307c Zm00001d044307,Zm00001d044308 simMerged
Zm00001d044307_T002.exon5 3 224909237 224909332 Zm00001d044307c 224907745 224912828 Zm00001d044307c Zm00001d044307,Zm00001d044308 simMerged
Zm00001d044307_T002.exon6 3 224909427 224909520 Zm00001d044307 224907745 224912828 Zm00001d044307c Zm00001d044307,Zm00001d044308 simMerged
Zm00001d044307_T002.exon6 3 224909427 224909520 Zm00001d044307c 224907745 224912828 Zm00001d044307c Zm00001d044307,Zm00001d044308 simMerged
Zm00001d044307_T002.exon7 3 224910700 224910937 Zm00001d044307 224907745 224912828 Zm00001d044307c Zm00001d044307,Zm00001d044308 simMerged
Zm00001d044307_T002.exon7 3 224910700 224910937 Zm00001d044307c 224907745 224912828 Zm00001d044307c Zm00001d044307,Zm00001d044308 simMerged
Zm00001d044307_T002.exon8 3 224912092 224912828 Zm00001d044307 224907745 224912828 Zm00001d044307c Zm00001d044307,Zm00001d044308 simMerged
Zm00001d044307_T002.exon8 3 224912092 224912828 Zm00001d044307c 224907745 224912828 Zm00001d044307c Zm00001d044307,Zm00001d044308 simMerged
Zm00001d044313_T006.exon1 3 224984048 224986074 Zm00001d044313 224984048 224989117 Zm00001d044313c Zm00001d044313,Zm00001d044314 simMerged
Zm00001d044313_T006.exon1 3 224984048 224986074 Zm00001d044313c 224984048 224989117 Zm00001d044313c Zm00001d044313,Zm00001d044314 simMerged
Zm00001d044313_T006.exon2 3 224986160 224987281 Zm00001d044313 224984048 224989117 Zm00001d044313c Zm00001d044313,Zm00001d044314 simMerged
Zm00001d044313_T006.exon2 3 224986160 224987281 Zm00001d044313c 224984048 224989117 Zm00001d044313c Zm00001d044313,Zm00001d044314 simMerged
Zm00001d044313_T006.exon3 3 224987321 224989117 Zm00001d044313 224984048 224989117 Zm00001d044313c Zm00001d044313,Zm00001d044314 simMerged
Zm00001d044313_T006.exon3 3 224987321 224989117 Zm00001d044313c 224984048 224989117 Zm00001d044313c Zm00001d044313,Zm00001d044314 simMerged
Zm00001d044317_T001.exon2 3 225065831 225066476 Zm00001d044317 225065831 225066780 Zm00001d044317c Zm00001d044317,Zm00001d044318 simMerged
Zm00001d044317_T001.exon2 3 225065831 225066476 Zm00001d044317c 225065831 225066780 Zm00001d044317c Zm00001d044317,Zm00001d044318 simMerged
Zm00001d044317_T001.exon1 3 225066683 225066780 Zm00001d044317 225065831 225066780 Zm00001d044317c Zm00001d044317,Zm00001d044318 simMerged
Zm00001d044317_T001.exon1 3 225066683 225066780 Zm00001d044317c 225065831 225066780 Zm00001d044317c Zm00001d044317,Zm00001d044318 simMerged
Zm00001d044329_T004.exon1 3 225334400 225338142 Zm00001d044329 225334400 225339373 Zm00001d044329c Zm00001d044329,Zm00001d044330 simMerged
Zm00001d044329_T004.exon1 3 225334400 225338142 Zm00001d044329c 225334400 225339373 Zm00001d044329c Zm00001d044329,Zm00001d044330 simMerged
Zm00001d044329_T004.exon2 3 225338261 225339373 Zm00001d044329 225334400 225339373 Zm00001d044329c Zm00001d044329,Zm00001d044330 simMerged
Zm00001d044329_T004.exon2 3 225338261 225339373 Zm00001d044329c 225334400 225339373 Zm00001d044329c Zm00001d044329,Zm00001d044330 simMerged
Zm00001d044339_T001.exon1 3 225456709 225458640 Zm00001d044339 225456709 225460590 Zm00001d044339c Zm00001d044339,Zm00001d044340 simMerged
Zm00001d044339_T001.exon1 3 225456709 225458640 Zm00001d044339c 225456709 225460590 Zm00001d044339c Zm00001d044339,Zm00001d044340 simMerged
Zm00001d044339_T005.exon2 3 225458711 225459358 Zm00001d044339 225456709 225460590 Zm00001d044339c Zm00001d044339,Zm00001d044340 simMerged
Zm00001d044339_T005.exon2 3 225458711 225459358 Zm00001d044339c 225456709 225460590 Zm00001d044339c Zm00001d044339,Zm00001d044340 simMerged
Zm00001d044339_T005.exon3 3 225459438 225459575 Zm00001d044339 225456709 225460590 Zm00001d044339c Zm00001d044339,Zm00001d044340 simMerged
Zm00001d044339_T005.exon3 3 225459438 225459575 Zm00001d044339c 225456709 225460590 Zm00001d044339c Zm00001d044339,Zm00001d044340 simMerged
Zm00001d044339_T005.exon4 3 225459662 225459799 Zm00001d044339 225456709 225460590 Zm00001d044339c Zm00001d044339,Zm00001d044340 simMerged
Zm00001d044339_T005.exon4 3 225459662 225459799 Zm00001d044339c 225456709 225460590 Zm00001d044339c Zm00001d044339,Zm00001d044340 simMerged
Zm00001d044339_T001.exon5 3 225459957 225460590 Zm00001d044339 225456709 225460590 Zm00001d044339c Zm00001d044339,Zm00001d044340 simMerged
Zm00001d044339_T001.exon5 3 225459957 225460590 Zm00001d044339c 225456709 225460590 Zm00001d044339c Zm00001d044339,Zm00001d044340 simMerged
Zm00001d044343_T001.exon6 3 225524848 225525025 Zm00001d044343 225524848 225526211 Zm00001d044343c Zm00001d044343,Zm00001d044344 simMerged
Zm00001d044343_T001.exon6 3 225524848 225525025 Zm00001d044343c 225524848 225526211 Zm00001d044343c Zm00001d044343,Zm00001d044344 simMerged
Zm00001d044343_T001.exon5 3 225525141 225525279 Zm00001d044343 225524848 225526211 Zm00001d044343c Zm00001d044343,Zm00001d044344 simMerged
Zm00001d044343_T001.exon5 3 225525141 225525279 Zm00001d044343c 225524848 225526211 Zm00001d044343c Zm00001d044343,Zm00001d044344 simMerged
Zm00001d044343_T001.exon4 3 225525366 225525415 Zm00001d044343 225524848 225526211 Zm00001d044343c Zm00001d044343,Zm00001d044344 simMerged
Zm00001d044343_T001.exon4 3 225525366 225525415 Zm00001d044343c 225524848 225526211 Zm00001d044343c Zm00001d044343,Zm00001d044344 simMerged
Zm00001d044343_T001.exon3 3 225525593 225525622 Zm00001d044343 225524848 225526211 Zm00001d044343c Zm00001d044343,Zm00001d044344 simMerged
Zm00001d044343_T001.exon3 3 225525593 225525622 Zm00001d044343c 225524848 225526211 Zm00001d044343c Zm00001d044343,Zm00001d044344 simMerged
Zm00001d044343_T001.exon2 3 225525708 225525782 Zm00001d044343 225524848 225526211 Zm00001d044343c Zm00001d044343,Zm00001d044344 simMerged
Zm00001d044343_T001.exon2 3 225525708 225525782 Zm00001d044343c 225524848 225526211 Zm00001d044343c Zm00001d044343,Zm00001d044344 simMerged
Zm00001d044343_T001.exon1 3 225525894 225526211 Zm00001d044343 225524848 225526211 Zm00001d044343c Zm00001d044343,Zm00001d044344 simMerged
Zm00001d044343_T001.exon1 3 225525894 225526211 Zm00001d044343c 225524848 225526211 Zm00001d044343c Zm00001d044343,Zm00001d044344 simMerged
Zm00001d044345_T001.exon3 3 225530008 225530022 Zm00001d044345 225530008 225530707 Zm00001d044345c Zm00001d044345,Zm00001d044346 simMerged
Zm00001d044345_T001.exon3 3 225530008 225530022 Zm00001d044345c 225530008 225530707 Zm00001d044345c Zm00001d044345,Zm00001d044346 simMerged
Zm00001d044345_T001.exon2 3 225530080 225530480 Zm00001d044345 225530008 225530707 Zm00001d044345c Zm00001d044345,Zm00001d044346 simMerged
Zm00001d044345_T001.exon2 3 225530080 225530480 Zm00001d044345c 225530008 225530707 Zm00001d044345c Zm00001d044345,Zm00001d044346 simMerged
Zm00001d044345_T001.exon1 3 225530591 225530707 Zm00001d044345 225530008 225530707 Zm00001d044345c Zm00001d044345,Zm00001d044346 simMerged
Zm00001d044345_T001.exon1 3 225530591 225530707 Zm00001d044345c 225530008 225530707 Zm00001d044345c Zm00001d044345,Zm00001d044346 simMerged
Zm00001d044352_T002.exon3 3 225662216 225662414 Zm00001d044352 225662216 225663513 Zm00001d044352c Zm00001d044352,Zm00001d044353 simMerged
Zm00001d044352_T002.exon3 3 225662216 225662414 Zm00001d044352c 225662216 225663513 Zm00001d044352c Zm00001d044352,Zm00001d044353 simMerged
Zm00001d044352_T002.exon2 3 225662567 225663185 Zm00001d044352 225662216 225663513 Zm00001d044352c Zm00001d044352,Zm00001d044353 simMerged
Zm00001d044352_T002.exon2 3 225662567 225663185 Zm00001d044352c 225662216 225663513 Zm00001d044352c Zm00001d044352,Zm00001d044353 simMerged
Zm00001d044352_T002.exon1 3 225663362 225663513 Zm00001d044352 225662216 225663513 Zm00001d044352c Zm00001d044352,Zm00001d044353 simMerged
Zm00001d044352_T002.exon1 3 225663362 225663513 Zm00001d044352c 225662216 225663513 Zm00001d044352c Zm00001d044352,Zm00001d044353 simMerged
Zm00001d044354_T001.exon2 3 225694282 225694560 Zm00001d044354 225694282 225695037 Zm00001d044354c Zm00001d044354,Zm00001d044355 simMerged
Zm00001d044354_T001.exon2 3 225694282 225694560 Zm00001d044354c 225694282 225695037 Zm00001d044354c Zm00001d044354,Zm00001d044355 simMerged
Zm00001d044354_T001.exon1 3 225694927 225695037 Zm00001d044354 225694282 225695037 Zm00001d044354c Zm00001d044354,Zm00001d044355 simMerged
Zm00001d044354_T001.exon1 3 225694927 225695037 Zm00001d044354c 225694282 225695037 Zm00001d044354c Zm00001d044354,Zm00001d044355 simMerged
Zm00001d044368_T001.exon1 3 226325648 226326241 Zm00001d044368 226325648 226326241 Zm00001d044368c Zm00001d044368,Zm00001d044369 simMerged
Zm00001d044368_T001.exon1 3 226325648 226326241 Zm00001d044368c 226325648 226326241 Zm00001d044368c Zm00001d044368,Zm00001d044369 simMerged
Zm00001d044370_T001.exon1 3 226330737 226331378 Zm00001d044370 226330737 226331378 Zm00001d044370c Zm00001d044370,Zm00001d044371 simMerged
Zm00001d044370_T001.exon1 3 226330737 226331378 Zm00001d044370c 226330737 226331378 Zm00001d044370c Zm00001d044370,Zm00001d044371 simMerged
Zm00001d044372_T001.exon2 3 226336386 226337717 Zm00001d044372 226336386 226338243 Zm00001d044372c Zm00001d044372,Zm00001d044373 simMerged
Zm00001d044372_T001.exon2 3 226336386 226337717 Zm00001d044372c 226336386 226338243 Zm00001d044372c Zm00001d044372,Zm00001d044373 simMerged
Zm00001d044372_T001.exon1 3 226337761 226338243 Zm00001d044372 226336386 226338243 Zm00001d044372c Zm00001d044372,Zm00001d044373 simMerged
Zm00001d044372_T001.exon1 3 226337761 226338243 Zm00001d044372c 226336386 226338243 Zm00001d044372c Zm00001d044372,Zm00001d044373 simMerged
Zm00001d044377_T001.exon4 3 226463068 226463269 Zm00001d044377 226463068 226464394 Zm00001d044377c Zm00001d044377,Zm00001d044378 simMerged
Zm00001d044377_T001.exon4 3 226463068 226463269 Zm00001d044377c 226463068 226464394 Zm00001d044377c Zm00001d044377,Zm00001d044378 simMerged
Zm00001d044377_T001.exon3 3 226463351 226463413 Zm00001d044377 226463068 226464394 Zm00001d044377c Zm00001d044377,Zm00001d044378 simMerged
Zm00001d044377_T001.exon3 3 226463351 226463413 Zm00001d044377c 226463068 226464394 Zm00001d044377c Zm00001d044377,Zm00001d044378 simMerged
Zm00001d044377_T001.exon2 3 226463847 226463954 Zm00001d044377 226463068 226464394 Zm00001d044377c Zm00001d044377,Zm00001d044378 simMerged
Zm00001d044377_T001.exon2 3 226463847 226463954 Zm00001d044377c 226463068 226464394 Zm00001d044377c Zm00001d044377,Zm00001d044378 simMerged
Zm00001d044377_T001.exon1 3 226464228 226464394 Zm00001d044377 226463068 226464394 Zm00001d044377c Zm00001d044377,Zm00001d044378 simMerged
Zm00001d044377_T001.exon1 3 226464228 226464394 Zm00001d044377c 226463068 226464394 Zm00001d044377c Zm00001d044377,Zm00001d044378 simMerged
Zm00001d044379_T005.exon1 3 226473961 226474674 Zm00001d044379 226473961 226482463 Zm00001d044379c Zm00001d044379,Zm00001d044380 simMerged
Zm00001d044379_T005.exon1 3 226473961 226474674 Zm00001d044379c 226473961 226482463 Zm00001d044379c Zm00001d044379,Zm00001d044380 simMerged
Zm00001d044379_T005.exon2 3 226476922 226477021 Zm00001d044379 226473961 226482463 Zm00001d044379c Zm00001d044379,Zm00001d044380 simMerged
Zm00001d044379_T005.exon2 3 226476922 226477021 Zm00001d044379c 226473961 226482463 Zm00001d044379c Zm00001d044379,Zm00001d044380 simMerged
Zm00001d044379_T005.exon3 3 226477110 226477327 Zm00001d044379 226473961 226482463 Zm00001d044379c Zm00001d044379,Zm00001d044380 simMerged
Zm00001d044379_T005.exon3 3 226477110 226477327 Zm00001d044379c 226473961 226482463 Zm00001d044379c Zm00001d044379,Zm00001d044380 simMerged
Zm00001d044379_T005.exon4 3 226477427 226478265 Zm00001d044379 226473961 226482463 Zm00001d044379c Zm00001d044379,Zm00001d044380 simMerged
Zm00001d044379_T005.exon4 3 226477427 226478265 Zm00001d044379c 226473961 226482463 Zm00001d044379c Zm00001d044379,Zm00001d044380 simMerged
Zm00001d044379_T009.exon4 3 226478383 226478497 Zm00001d044379 226473961 226482463 Zm00001d044379c Zm00001d044379,Zm00001d044380 simMerged
Zm00001d044379_T009.exon4 3 226478383 226478497 Zm00001d044379c 226473961 226482463 Zm00001d044379c Zm00001d044379,Zm00001d044380 simMerged
Zm00001d044379_T005.exon6 3 226479188 226480134 Zm00001d044379 226473961 226482463 Zm00001d044379c Zm00001d044379,Zm00001d044380 simMerged
Zm00001d044379_T005.exon6 3 226479188 226480134 Zm00001d044379c 226473961 226482463 Zm00001d044379c Zm00001d044379,Zm00001d044380 simMerged
Zm00001d044379_T005.exon7 3 226480236 226480281 Zm00001d044379 226473961 226482463 Zm00001d044379c Zm00001d044379,Zm00001d044380 simMerged
Zm00001d044379_T005.exon7 3 226480236 226480281 Zm00001d044379c 226473961 226482463 Zm00001d044379c Zm00001d044379,Zm00001d044380 simMerged
Zm00001d044379_T005.exon8 3 226480375 226482130 Zm00001d044379 226473961 226482463 Zm00001d044379c Zm00001d044379,Zm00001d044380 simMerged
Zm00001d044379_T005.exon8 3 226480375 226482130 Zm00001d044379c 226473961 226482463 Zm00001d044379c Zm00001d044379,Zm00001d044380 simMerged
Zm00001d044379_T005.exon9 3 226482217 226482463 Zm00001d044379 226473961 226482463 Zm00001d044379c Zm00001d044379,Zm00001d044380 simMerged
Zm00001d044379_T005.exon9 3 226482217 226482463 Zm00001d044379c 226473961 226482463 Zm00001d044379c Zm00001d044379,Zm00001d044380 simMerged
Zm00001d044381_T001.exon1 3 226483766 226483955 Zm00001d044381 226483766 226485051 Zm00001d044381c Zm00001d044381,Zm00001d044382 simMerged
Zm00001d044381_T001.exon1 3 226483766 226483955 Zm00001d044381c 226483766 226485051 Zm00001d044381c Zm00001d044381,Zm00001d044382 simMerged
Zm00001d044381_T001.exon2 3 226484806 226485051 Zm00001d044381 226483766 226485051 Zm00001d044381c Zm00001d044381,Zm00001d044382 simMerged
Zm00001d044381_T001.exon2 3 226484806 226485051 Zm00001d044381c 226483766 226485051 Zm00001d044381c Zm00001d044381,Zm00001d044382 simMerged
Zm00001d044385_T001.exon1 3 226574397 226575386 Zm00001d044385 226574397 226576471 Zm00001d044385c Zm00001d044385,Zm00001d044386 simMerged
Zm00001d044385_T001.exon1 3 226574397 226575386 Zm00001d044385c 226574397 226576471 Zm00001d044385c Zm00001d044385,Zm00001d044386 simMerged
Zm00001d044385_T001.exon2 3 226575501 226575644 Zm00001d044385 226574397 226576471 Zm00001d044385c Zm00001d044385,Zm00001d044386 simMerged
Zm00001d044385_T001.exon2 3 226575501 226575644 Zm00001d044385c 226574397 226576471 Zm00001d044385c Zm00001d044385,Zm00001d044386 simMerged
Zm00001d044385_T001.exon3 3 226575778 226576471 Zm00001d044385 226574397 226576471 Zm00001d044385c Zm00001d044385,Zm00001d044386 simMerged
Zm00001d044385_T001.exon3 3 226575778 226576471 Zm00001d044385c 226574397 226576471 Zm00001d044385c Zm00001d044385,Zm00001d044386 simMerged
Zm00001d044387_T001.exon1 3 226714841 226716159 Zm00001d044387 226714841 226734363 Zm00001d044387c Zm00001d044387,Zm00001d044388 simMerged
Zm00001d044387_T001.exon1 3 226714841 226716159 Zm00001d044387c 226714841 226734363 Zm00001d044387c Zm00001d044387,Zm00001d044388 simMerged
Zm00001d044387_T001.exon2 3 226732549 226732667 Zm00001d044387 226714841 226734363 Zm00001d044387c Zm00001d044387,Zm00001d044388 simMerged
Zm00001d044387_T001.exon2 3 226732549 226732667 Zm00001d044387c 226714841 226734363 Zm00001d044387c Zm00001d044387,Zm00001d044388 simMerged
Zm00001d044387_T001.exon3 3 226732782 226733398 Zm00001d044387 226714841 226734363 Zm00001d044387c Zm00001d044387,Zm00001d044388 simMerged
Zm00001d044387_T001.exon3 3 226732782 226733398 Zm00001d044387c 226714841 226734363 Zm00001d044387c Zm00001d044387,Zm00001d044388 simMerged
Zm00001d044387_T001.exon4 3 226733692 226734363 Zm00001d044387 226714841 226734363 Zm00001d044387c Zm00001d044387,Zm00001d044388 simMerged
Zm00001d044387_T001.exon4 3 226733692 226734363 Zm00001d044387c 226714841 226734363 Zm00001d044387c Zm00001d044387,Zm00001d044388 simMerged
Zm00001d044389_T001.exon1 3 226830791 226831077 Zm00001d044389 226830791 226834279 Zm00001d044389c Zm00001d044389,Zm00001d044390 simMerged
Zm00001d044389_T001.exon1 3 226830791 226831077 Zm00001d044389c 226830791 226834279 Zm00001d044389c Zm00001d044389,Zm00001d044390 simMerged
Zm00001d044389_T001.exon2 3 226831301 226831357 Zm00001d044389 226830791 226834279 Zm00001d044389c Zm00001d044389,Zm00001d044390 simMerged
Zm00001d044389_T001.exon2 3 226831301 226831357 Zm00001d044389c 226830791 226834279 Zm00001d044389c Zm00001d044389,Zm00001d044390 simMerged
Zm00001d044389_T001.exon3 3 226831465 226831656 Zm00001d044389 226830791 226834279 Zm00001d044389c Zm00001d044389,Zm00001d044390 simMerged
Zm00001d044389_T001.exon3 3 226831465 226831656 Zm00001d044389c 226830791 226834279 Zm00001d044389c Zm00001d044389,Zm00001d044390 simMerged
Zm00001d044389_T001.exon4 3 226831898 226831980 Zm00001d044389 226830791 226834279 Zm00001d044389c Zm00001d044389,Zm00001d044390 simMerged
Zm00001d044389_T001.exon4 3 226831898 226831980 Zm00001d044389c 226830791 226834279 Zm00001d044389c Zm00001d044389,Zm00001d044390 simMerged
Zm00001d044389_T001.exon5 3 226832073 226832132 Zm00001d044389 226830791 226834279 Zm00001d044389c Zm00001d044389,Zm00001d044390 simMerged
Zm00001d044389_T001.exon5 3 226832073 226832132 Zm00001d044389c 226830791 226834279 Zm00001d044389c Zm00001d044389,Zm00001d044390 simMerged
Zm00001d044389_T001.exon6 3 226832527 226832635 Zm00001d044389 226830791 226834279 Zm00001d044389c Zm00001d044389,Zm00001d044390 simMerged
Zm00001d044389_T001.exon6 3 226832527 226832635 Zm00001d044389c 226830791 226834279 Zm00001d044389c Zm00001d044389,Zm00001d044390 simMerged
Zm00001d044389_T001.exon7 3 226832722 226832774 Zm00001d044389 226830791 226834279 Zm00001d044389c Zm00001d044389,Zm00001d044390 simMerged
Zm00001d044389_T001.exon7 3 226832722 226832774 Zm00001d044389c 226830791 226834279 Zm00001d044389c Zm00001d044389,Zm00001d044390 simMerged
Zm00001d044389_T001.exon8 3 226833301 226833381 Zm00001d044389 226830791 226834279 Zm00001d044389c Zm00001d044389,Zm00001d044390 simMerged
Zm00001d044389_T001.exon8 3 226833301 226833381 Zm00001d044389c 226830791 226834279 Zm00001d044389c Zm00001d044389,Zm00001d044390 simMerged
Zm00001d044389_T001.exon9 3 226833508 226833620 Zm00001d044389 226830791 226834279 Zm00001d044389c Zm00001d044389,Zm00001d044390 simMerged
Zm00001d044389_T001.exon9 3 226833508 226833620 Zm00001d044389c 226830791 226834279 Zm00001d044389c Zm00001d044389,Zm00001d044390 simMerged
Zm00001d044389_T001.exon10 3 226833991 226834279 Zm00001d044389 226830791 226834279 Zm00001d044389c Zm00001d044389,Zm00001d044390 simMerged
Zm00001d044389_T001.exon10 3 226833991 226834279 Zm00001d044389c 226830791 226834279 Zm00001d044389c Zm00001d044389,Zm00001d044390 simMerged
Zm00001d044391_T003.exon2 3 226844333 226846885 Zm00001d044391 226844333 226847134 Zm00001d044391c Zm00001d044391,Zm00001d044392 simMerged
Zm00001d044391_T003.exon2 3 226844333 226846885 Zm00001d044391c 226844333 226847134 Zm00001d044391c Zm00001d044391,Zm00001d044392 simMerged
Zm00001d044391_T003.exon1 3 226847012 226847134 Zm00001d044391 226844333 226847134 Zm00001d044391c Zm00001d044391,Zm00001d044392 simMerged
Zm00001d044391_T003.exon1 3 226847012 226847134 Zm00001d044391c 226844333 226847134 Zm00001d044391c Zm00001d044391,Zm00001d044392 simMerged
Zm00001d044394_T009.exon1 3 227051846 227052680 Zm00001d044394 227051846 227054558 Zm00001d044394c Zm00001d044394,Zm00001d044395 simMerged
Zm00001d044394_T009.exon1 3 227051846 227052680 Zm00001d044394c 227051846 227054558 Zm00001d044394c Zm00001d044394,Zm00001d044395 simMerged
Zm00001d044394_T009.exon2 3 227052776 227053313 Zm00001d044394 227051846 227054558 Zm00001d044394c Zm00001d044394,Zm00001d044395 simMerged
Zm00001d044394_T009.exon2 3 227052776 227053313 Zm00001d044394c 227051846 227054558 Zm00001d044394c Zm00001d044394,Zm00001d044395 simMerged
Zm00001d044394_T008.exon2 3 227053385 227053533 Zm00001d044394 227051846 227054558 Zm00001d044394c Zm00001d044394,Zm00001d044395 simMerged
Zm00001d044394_T008.exon2 3 227053385 227053533 Zm00001d044394c 227051846 227054558 Zm00001d044394c Zm00001d044394,Zm00001d044395 simMerged
Zm00001d044394_T009.exon4 3 227053631 227054558 Zm00001d044394 227051846 227054558 Zm00001d044394c Zm00001d044394,Zm00001d044395 simMerged
Zm00001d044394_T009.exon4 3 227053631 227054558 Zm00001d044394c 227051846 227054558 Zm00001d044394c Zm00001d044394,Zm00001d044395 simMerged
Zm00001d044396_T001.exon1 3 227100368 227101162 Zm00001d044396 227100368 227101162 Zm00001d044396c Zm00001d044396,Zm00001d044397 simMerged
Zm00001d044396_T001.exon1 3 227100368 227101162 Zm00001d044396c 227100368 227101162 Zm00001d044396c Zm00001d044396,Zm00001d044397 simMerged
Zm00001d044398_T001.exon3 3 227151362 227151800 Zm00001d044398 227151362 227152438 Zm00001d044398c Zm00001d044398,Zm00001d044399 simMerged
Zm00001d044398_T001.exon3 3 227151362 227151800 Zm00001d044398c 227151362 227152438 Zm00001d044398c Zm00001d044398,Zm00001d044399 simMerged
Zm00001d044398_T001.exon2 3 227151824 227152033 Zm00001d044398 227151362 227152438 Zm00001d044398c Zm00001d044398,Zm00001d044399 simMerged
Zm00001d044398_T001.exon2 3 227151824 227152033 Zm00001d044398c 227151362 227152438 Zm00001d044398c Zm00001d044398,Zm00001d044399 simMerged
Zm00001d044398_T001.exon1 3 227152146 227152438 Zm00001d044398 227151362 227152438 Zm00001d044398c Zm00001d044398,Zm00001d044399 simMerged
Zm00001d044398_T001.exon1 3 227152146 227152438 Zm00001d044398c 227151362 227152438 Zm00001d044398c Zm00001d044398,Zm00001d044399 simMerged
Zm00001d044403_T001.exon5 3 227292558 227292670 Zm00001d044403 227292558 227294312 Zm00001d044403c Zm00001d044403,Zm00001d044404 simMerged
Zm00001d044403_T001.exon5 3 227292558 227292670 Zm00001d044403c 227292558 227294312 Zm00001d044403c Zm00001d044403,Zm00001d044404 simMerged
Zm00001d044403_T001.exon4 3 227292783 227292852 Zm00001d044403 227292558 227294312 Zm00001d044403c Zm00001d044403,Zm00001d044404 simMerged
Zm00001d044403_T001.exon4 3 227292783 227292852 Zm00001d044403c 227292558 227294312 Zm00001d044403c Zm00001d044403,Zm00001d044404 simMerged
Zm00001d044403_T001.exon3 3 227292982 227293317 Zm00001d044403 227292558 227294312 Zm00001d044403c Zm00001d044403,Zm00001d044404 simMerged
Zm00001d044403_T001.exon3 3 227292982 227293317 Zm00001d044403c 227292558 227294312 Zm00001d044403c Zm00001d044403,Zm00001d044404 simMerged
Zm00001d044403_T001.exon2 3 227293456 227293526 Zm00001d044403 227292558 227294312 Zm00001d044403c Zm00001d044403,Zm00001d044404 simMerged
Zm00001d044403_T001.exon2 3 227293456 227293526 Zm00001d044403c 227292558 227294312 Zm00001d044403c Zm00001d044403,Zm00001d044404 simMerged
Zm00001d044403_T001.exon1 3 227294225 227294312 Zm00001d044403 227292558 227294312 Zm00001d044403c Zm00001d044403,Zm00001d044404 simMerged
Zm00001d044403_T001.exon1 3 227294225 227294312 Zm00001d044403c 227292558 227294312 Zm00001d044403c Zm00001d044403,Zm00001d044404 simMerged
Zm00001d044405_T002.exon1 3 227319430 227319894 Zm00001d044405 227319430 227328765 Zm00001d044405c Zm00001d044405,Zm00001d044406 simMerged
Zm00001d044405_T002.exon1 3 227319430 227319894 Zm00001d044405c 227319430 227328765 Zm00001d044405c Zm00001d044405,Zm00001d044406 simMerged
Zm00001d044405_T002.exon2 3 227320783 227321069 Zm00001d044405 227319430 227328765 Zm00001d044405c Zm00001d044405,Zm00001d044406 simMerged
Zm00001d044405_T002.exon2 3 227320783 227321069 Zm00001d044405c 227319430 227328765 Zm00001d044405c Zm00001d044405,Zm00001d044406 simMerged
Zm00001d044405_T002.exon3 3 227321157 227321331 Zm00001d044405 227319430 227328765 Zm00001d044405c Zm00001d044405,Zm00001d044406 simMerged
Zm00001d044405_T002.exon3 3 227321157 227321331 Zm00001d044405c 227319430 227328765 Zm00001d044405c Zm00001d044405,Zm00001d044406 simMerged
Zm00001d044405_T005.exon4 3 227321416 227321510 Zm00001d044405 227319430 227328765 Zm00001d044405c Zm00001d044405,Zm00001d044406 simMerged
Zm00001d044405_T005.exon4 3 227321416 227321510 Zm00001d044405c 227319430 227328765 Zm00001d044405c Zm00001d044405,Zm00001d044406 simMerged
Zm00001d044405_T005.exon5 3 227321612 227322636 Zm00001d044405 227319430 227328765 Zm00001d044405c Zm00001d044405,Zm00001d044406 simMerged
Zm00001d044405_T005.exon5 3 227321612 227322636 Zm00001d044405c 227319430 227328765 Zm00001d044405c Zm00001d044405,Zm00001d044406 simMerged
Zm00001d044405_T005.exon6 3 227322845 227323005 Zm00001d044405 227319430 227328765 Zm00001d044405c Zm00001d044405,Zm00001d044406 simMerged
Zm00001d044405_T005.exon6 3 227322845 227323005 Zm00001d044405c 227319430 227328765 Zm00001d044405c Zm00001d044405,Zm00001d044406 simMerged
Zm00001d044405_T005.exon7 3 227323375 227323451 Zm00001d044405 227319430 227328765 Zm00001d044405c Zm00001d044405,Zm00001d044406 simMerged
Zm00001d044405_T005.exon7 3 227323375 227323451 Zm00001d044405c 227319430 227328765 Zm00001d044405c Zm00001d044405,Zm00001d044406 simMerged
Zm00001d044405_T005.exon8 3 227323541 227323688 Zm00001d044405 227319430 227328765 Zm00001d044405c Zm00001d044405,Zm00001d044406 simMerged
Zm00001d044405_T005.exon8 3 227323541 227323688 Zm00001d044405c 227319430 227328765 Zm00001d044405c Zm00001d044405,Zm00001d044406 simMerged
Zm00001d044405_T005.exon9 3 227323892 227324041 Zm00001d044405 227319430 227328765 Zm00001d044405c Zm00001d044405,Zm00001d044406 simMerged
Zm00001d044405_T005.exon9 3 227323892 227324041 Zm00001d044405c 227319430 227328765 Zm00001d044405c Zm00001d044405,Zm00001d044406 simMerged
Zm00001d044405_T003.exon10 3 227324135 227327593 Zm00001d044405 227319430 227328765 Zm00001d044405c Zm00001d044405,Zm00001d044406 simMerged
Zm00001d044405_T003.exon10 3 227324135 227327593 Zm00001d044405c 227319430 227328765 Zm00001d044405c Zm00001d044405,Zm00001d044406 simMerged
Zm00001d044405_T002.exon12 3 227327845 227328022 Zm00001d044405 227319430 227328765 Zm00001d044405c Zm00001d044405,Zm00001d044406 simMerged
Zm00001d044405_T002.exon12 3 227327845 227328022 Zm00001d044405c 227319430 227328765 Zm00001d044405c Zm00001d044405,Zm00001d044406 simMerged
Zm00001d044405_T002.exon13 3 227328155 227328765 Zm00001d044405 227319430 227328765 Zm00001d044405c Zm00001d044405,Zm00001d044406 simMerged
Zm00001d044405_T002.exon13 3 227328155 227328765 Zm00001d044405c 227319430 227328765 Zm00001d044405c Zm00001d044405,Zm00001d044406 simMerged
Zm00001d044412_T001.exon9 3 227443732 227444230 Zm00001d044412 227443732 227447458 Zm00001d044412c Zm00001d044412,Zm00001d044413 simMerged
Zm00001d044412_T001.exon9 3 227443732 227444230 Zm00001d044412c 227443732 227447458 Zm00001d044412c Zm00001d044412,Zm00001d044413 simMerged
Zm00001d044412_T001.exon8 3 227444634 227444673 Zm00001d044412 227443732 227447458 Zm00001d044412c Zm00001d044412,Zm00001d044413 simMerged
Zm00001d044412_T001.exon8 3 227444634 227444673 Zm00001d044412c 227443732 227447458 Zm00001d044412c Zm00001d044412,Zm00001d044413 simMerged
Zm00001d044412_T001.exon7 3 227444768 227444881 Zm00001d044412 227443732 227447458 Zm00001d044412c Zm00001d044412,Zm00001d044413 simMerged
Zm00001d044412_T001.exon7 3 227444768 227444881 Zm00001d044412c 227443732 227447458 Zm00001d044412c Zm00001d044412,Zm00001d044413 simMerged
Zm00001d044412_T001.exon6 3 227445006 227445090 Zm00001d044412 227443732 227447458 Zm00001d044412c Zm00001d044412,Zm00001d044413 simMerged
Zm00001d044412_T001.exon6 3 227445006 227445090 Zm00001d044412c 227443732 227447458 Zm00001d044412c Zm00001d044412,Zm00001d044413 simMerged
Zm00001d044412_T001.exon5 3 227445181 227445301 Zm00001d044412 227443732 227447458 Zm00001d044412c Zm00001d044412,Zm00001d044413 simMerged
Zm00001d044412_T001.exon5 3 227445181 227445301 Zm00001d044412c 227443732 227447458 Zm00001d044412c Zm00001d044412,Zm00001d044413 simMerged
Zm00001d044412_T001.exon4 3 227445411 227445536 Zm00001d044412 227443732 227447458 Zm00001d044412c Zm00001d044412,Zm00001d044413 simMerged
Zm00001d044412_T001.exon4 3 227445411 227445536 Zm00001d044412c 227443732 227447458 Zm00001d044412c Zm00001d044412,Zm00001d044413 simMerged
Zm00001d044412_T001.exon3 3 227445918 227446024 Zm00001d044412 227443732 227447458 Zm00001d044412c Zm00001d044412,Zm00001d044413 simMerged
Zm00001d044412_T001.exon3 3 227445918 227446024 Zm00001d044412c 227443732 227447458 Zm00001d044412c Zm00001d044412,Zm00001d044413 simMerged
Zm00001d044412_T001.exon2 3 227446141 227446255 Zm00001d044412 227443732 227447458 Zm00001d044412c Zm00001d044412,Zm00001d044413 simMerged
Zm00001d044412_T001.exon2 3 227446141 227446255 Zm00001d044412c 227443732 227447458 Zm00001d044412c Zm00001d044412,Zm00001d044413 simMerged
Zm00001d044412_T001.exon1 3 227447096 227447458 Zm00001d044412 227443732 227447458 Zm00001d044412c Zm00001d044412,Zm00001d044413 simMerged
Zm00001d044412_T001.exon1 3 227447096 227447458 Zm00001d044412c 227443732 227447458 Zm00001d044412c Zm00001d044412,Zm00001d044413 simMerged
Zm00001d044416_T001.exon1 3 227491480 227492493 Zm00001d044416 227491480 227493229 Zm00001d044416c Zm00001d044416,Zm00001d044417 simMerged
Zm00001d044416_T001.exon1 3 227491480 227492493 Zm00001d044416c 227491480 227493229 Zm00001d044416c Zm00001d044416,Zm00001d044417 simMerged
Zm00001d044416_T001.exon2 3 227492577 227493229 Zm00001d044416 227491480 227493229 Zm00001d044416c Zm00001d044416,Zm00001d044417 simMerged
Zm00001d044416_T001.exon2 3 227492577 227493229 Zm00001d044416c 227491480 227493229 Zm00001d044416c Zm00001d044416,Zm00001d044417 simMerged
Zm00001d044422_T001.exon1 3 227572095 227572475 Zm00001d044422 227572095 227574742 Zm00001d044422c Zm00001d044422,Zm00001d044423 simMerged
Zm00001d044422_T001.exon1 3 227572095 227572475 Zm00001d044422c 227572095 227574742 Zm00001d044422c Zm00001d044422,Zm00001d044423 simMerged
Zm00001d044422_T001.exon2 3 227573698 227573833 Zm00001d044422 227572095 227574742 Zm00001d044422c Zm00001d044422,Zm00001d044423 simMerged
Zm00001d044422_T001.exon2 3 227573698 227573833 Zm00001d044422c 227572095 227574742 Zm00001d044422c Zm00001d044422,Zm00001d044423 simMerged
Zm00001d044422_T001.exon3 3 227573940 227574021 Zm00001d044422 227572095 227574742 Zm00001d044422c Zm00001d044422,Zm00001d044423 simMerged
Zm00001d044422_T001.exon3 3 227573940 227574021 Zm00001d044422c 227572095 227574742 Zm00001d044422c Zm00001d044422,Zm00001d044423 simMerged
Zm00001d044422_T001.exon4 3 227574152 227574268 Zm00001d044422 227572095 227574742 Zm00001d044422c Zm00001d044422,Zm00001d044423 simMerged
Zm00001d044422_T001.exon4 3 227574152 227574268 Zm00001d044422c 227572095 227574742 Zm00001d044422c Zm00001d044422,Zm00001d044423 simMerged
Zm00001d044422_T001.exon5 3 227574401 227574742 Zm00001d044422 227572095 227574742 Zm00001d044422c Zm00001d044422,Zm00001d044423 simMerged
Zm00001d044422_T001.exon5 3 227574401 227574742 Zm00001d044422c 227572095 227574742 Zm00001d044422c Zm00001d044422,Zm00001d044423 simMerged
Zm00001d044426_T001.exon1 3 227713190 227713523 Zm00001d044426 227713190 227714813 Zm00001d044426c Zm00001d044426,Zm00001d044427 simMerged
Zm00001d044426_T001.exon1 3 227713190 227713523 Zm00001d044426c 227713190 227714813 Zm00001d044426c Zm00001d044426,Zm00001d044427 simMerged
Zm00001d044426_T001.exon2 3 227713653 227713755 Zm00001d044426 227713190 227714813 Zm00001d044426c Zm00001d044426,Zm00001d044427 simMerged
Zm00001d044426_T001.exon2 3 227713653 227713755 Zm00001d044426c 227713190 227714813 Zm00001d044426c Zm00001d044426,Zm00001d044427 simMerged
Zm00001d044426_T001.exon3 3 227713847 227713932 Zm00001d044426 227713190 227714813 Zm00001d044426c Zm00001d044426,Zm00001d044427 simMerged
Zm00001d044426_T001.exon3 3 227713847 227713932 Zm00001d044426c 227713190 227714813 Zm00001d044426c Zm00001d044426,Zm00001d044427 simMerged
Zm00001d044426_T001.exon4 3 227714027 227714074 Zm00001d044426 227713190 227714813 Zm00001d044426c Zm00001d044426,Zm00001d044427 simMerged
Zm00001d044426_T001.exon4 3 227714027 227714074 Zm00001d044426c 227713190 227714813 Zm00001d044426c Zm00001d044426,Zm00001d044427 simMerged
Zm00001d044426_T001.exon5 3 227714184 227714813 Zm00001d044426 227713190 227714813 Zm00001d044426c Zm00001d044426,Zm00001d044427 simMerged
Zm00001d044426_T001.exon5 3 227714184 227714813 Zm00001d044426c 227713190 227714813 Zm00001d044426c Zm00001d044426,Zm00001d044427 simMerged
Zm00001d044434_T001.exon3 3 227914572 227915535 Zm00001d044434 227914572 227919577 Zm00001d044434c Zm00001d044434,Zm00001d044435 simMerged
Zm00001d044434_T001.exon3 3 227914572 227915535 Zm00001d044434c 227914572 227919577 Zm00001d044434c Zm00001d044434,Zm00001d044435 simMerged
Zm00001d044434_T001.exon2 3 227915610 227915645 Zm00001d044434 227914572 227919577 Zm00001d044434c Zm00001d044434,Zm00001d044435 simMerged
Zm00001d044434_T001.exon2 3 227915610 227915645 Zm00001d044434c 227914572 227919577 Zm00001d044434c Zm00001d044434,Zm00001d044435 simMerged
Zm00001d044434_T001.exon1 3 227917983 227919577 Zm00001d044434 227914572 227919577 Zm00001d044434c Zm00001d044434,Zm00001d044435 simMerged
Zm00001d044434_T001.exon1 3 227917983 227919577 Zm00001d044434c 227914572 227919577 Zm00001d044434c Zm00001d044434,Zm00001d044435 simMerged
Zm00001d044436_T001.exon1 3 228053712 228054012 Zm00001d044436 228053712 228054258 Zm00001d044436c Zm00001d044436,Zm00001d044437 simMerged
Zm00001d044436_T001.exon1 3 228053712 228054012 Zm00001d044436c 228053712 228054258 Zm00001d044436c Zm00001d044436,Zm00001d044437 simMerged
Zm00001d044436_T001.exon2 3 228054106 228054258 Zm00001d044436 228053712 228054258 Zm00001d044436c Zm00001d044436,Zm00001d044437 simMerged
Zm00001d044436_T001.exon2 3 228054106 228054258 Zm00001d044436c 228053712 228054258 Zm00001d044436c Zm00001d044436,Zm00001d044437 simMerged
Zm00001d044443_T001.exon21 3 228235045 228235229 Zm00001d044443 228235045 228243424 Zm00001d044443c Zm00001d044443,Zm00001d044444 simMerged
Zm00001d044443_T001.exon21 3 228235045 228235229 Zm00001d044443c 228235045 228243424 Zm00001d044443c Zm00001d044443,Zm00001d044444 simMerged
Zm00001d044443_T001.exon20 3 228235250 228235787 Zm00001d044443 228235045 228243424 Zm00001d044443c Zm00001d044443,Zm00001d044444 simMerged
Zm00001d044443_T001.exon20 3 228235250 228235787 Zm00001d044443c 228235045 228243424 Zm00001d044443c Zm00001d044443,Zm00001d044444 simMerged
Zm00001d044443_T001.exon19 3 228235916 228236170 Zm00001d044443 228235045 228243424 Zm00001d044443c Zm00001d044443,Zm00001d044444 simMerged
Zm00001d044443_T001.exon19 3 228235916 228236170 Zm00001d044443c 228235045 228243424 Zm00001d044443c Zm00001d044443,Zm00001d044444 simMerged
Zm00001d044443_T001.exon18 3 228236329 228236500 Zm00001d044443 228235045 228243424 Zm00001d044443c Zm00001d044443,Zm00001d044444 simMerged
Zm00001d044443_T001.exon18 3 228236329 228236500 Zm00001d044443c 228235045 228243424 Zm00001d044443c Zm00001d044443,Zm00001d044444 simMerged
Zm00001d044443_T001.exon17 3 228236613 228236840 Zm00001d044443 228235045 228243424 Zm00001d044443c Zm00001d044443,Zm00001d044444 simMerged
Zm00001d044443_T001.exon17 3 228236613 228236840 Zm00001d044443c 228235045 228243424 Zm00001d044443c Zm00001d044443,Zm00001d044444 simMerged
Zm00001d044443_T001.exon16 3 228236933 228237066 Zm00001d044443 228235045 228243424 Zm00001d044443c Zm00001d044443,Zm00001d044444 simMerged
Zm00001d044443_T001.exon16 3 228236933 228237066 Zm00001d044443c 228235045 228243424 Zm00001d044443c Zm00001d044443,Zm00001d044444 simMerged
Zm00001d044443_T001.exon15 3 228237157 228237240 Zm00001d044443 228235045 228243424 Zm00001d044443c Zm00001d044443,Zm00001d044444 simMerged
Zm00001d044443_T001.exon15 3 228237157 228237240 Zm00001d044443c 228235045 228243424 Zm00001d044443c Zm00001d044443,Zm00001d044444 simMerged
Zm00001d044443_T001.exon14 3 228237341 228237631 Zm00001d044443 228235045 228243424 Zm00001d044443c Zm00001d044443,Zm00001d044444 simMerged
Zm00001d044443_T001.exon14 3 228237341 228237631 Zm00001d044443c 228235045 228243424 Zm00001d044443c Zm00001d044443,Zm00001d044444 simMerged
Zm00001d044443_T001.exon13 3 228237725 228238057 Zm00001d044443 228235045 228243424 Zm00001d044443c Zm00001d044443,Zm00001d044444 simMerged
Zm00001d044443_T001.exon13 3 228237725 228238057 Zm00001d044443c 228235045 228243424 Zm00001d044443c Zm00001d044443,Zm00001d044444 simMerged
Zm00001d044443_T001.exon12 3 228238143 228238396 Zm00001d044443 228235045 228243424 Zm00001d044443c Zm00001d044443,Zm00001d044444 simMerged
Zm00001d044443_T001.exon12 3 228238143 228238396 Zm00001d044443c 228235045 228243424 Zm00001d044443c Zm00001d044443,Zm00001d044444 simMerged
Zm00001d044443_T001.exon11 3 228238496 228238646 Zm00001d044443 228235045 228243424 Zm00001d044443c Zm00001d044443,Zm00001d044444 simMerged
Zm00001d044443_T001.exon11 3 228238496 228238646 Zm00001d044443c 228235045 228243424 Zm00001d044443c Zm00001d044443,Zm00001d044444 simMerged
Zm00001d044443_T001.exon10 3 228238729 228238832 Zm00001d044443 228235045 228243424 Zm00001d044443c Zm00001d044443,Zm00001d044444 simMerged
Zm00001d044443_T001.exon10 3 228238729 228238832 Zm00001d044443c 228235045 228243424 Zm00001d044443c Zm00001d044443,Zm00001d044444 simMerged
Zm00001d044443_T001.exon9 3 228238943 228239103 Zm00001d044443 228235045 228243424 Zm00001d044443c Zm00001d044443,Zm00001d044444 simMerged
Zm00001d044443_T001.exon9 3 228238943 228239103 Zm00001d044443c 228235045 228243424 Zm00001d044443c Zm00001d044443,Zm00001d044444 simMerged
Zm00001d044443_T001.exon8 3 228239233 228239546 Zm00001d044443 228235045 228243424 Zm00001d044443c Zm00001d044443,Zm00001d044444 simMerged
Zm00001d044443_T001.exon8 3 228239233 228239546 Zm00001d044443c 228235045 228243424 Zm00001d044443c Zm00001d044443,Zm00001d044444 simMerged
Zm00001d044443_T001.exon7 3 228239635 228239916 Zm00001d044443 228235045 228243424 Zm00001d044443c Zm00001d044443,Zm00001d044444 simMerged
Zm00001d044443_T001.exon7 3 228239635 228239916 Zm00001d044443c 228235045 228243424 Zm00001d044443c Zm00001d044443,Zm00001d044444 simMerged
Zm00001d044443_T001.exon6 3 228240003 228240304 Zm00001d044443 228235045 228243424 Zm00001d044443c Zm00001d044443,Zm00001d044444 simMerged
Zm00001d044443_T001.exon6 3 228240003 228240304 Zm00001d044443c 228235045 228243424 Zm00001d044443c Zm00001d044443,Zm00001d044444 simMerged
Zm00001d044443_T001.exon5 3 228240424 228240514 Zm00001d044443 228235045 228243424 Zm00001d044443c Zm00001d044443,Zm00001d044444 simMerged
Zm00001d044443_T001.exon5 3 228240424 228240514 Zm00001d044443c 228235045 228243424 Zm00001d044443c Zm00001d044443,Zm00001d044444 simMerged
Zm00001d044443_T001.exon4 3 228240621 228240674 Zm00001d044443 228235045 228243424 Zm00001d044443c Zm00001d044443,Zm00001d044444 simMerged
Zm00001d044443_T001.exon4 3 228240621 228240674 Zm00001d044443c 228235045 228243424 Zm00001d044443c Zm00001d044443,Zm00001d044444 simMerged
Zm00001d044443_T001.exon3 3 228240842 228240918 Zm00001d044443 228235045 228243424 Zm00001d044443c Zm00001d044443,Zm00001d044444 simMerged
Zm00001d044443_T001.exon3 3 228240842 228240918 Zm00001d044443c 228235045 228243424 Zm00001d044443c Zm00001d044443,Zm00001d044444 simMerged
Zm00001d044443_T001.exon2 3 228241019 228241352 Zm00001d044443 228235045 228243424 Zm00001d044443c Zm00001d044443,Zm00001d044444 simMerged
Zm00001d044443_T001.exon2 3 228241019 228241352 Zm00001d044443c 228235045 228243424 Zm00001d044443c Zm00001d044443,Zm00001d044444 simMerged
Zm00001d044443_T001.exon1 3 228242727 228243424 Zm00001d044443 228235045 228243424 Zm00001d044443c Zm00001d044443,Zm00001d044444 simMerged
Zm00001d044443_T001.exon1 3 228242727 228243424 Zm00001d044443c 228235045 228243424 Zm00001d044443c Zm00001d044443,Zm00001d044444 simMerged
Zm00001d044446_T001.exon1 3 228293972 228294343 Zm00001d044446 228293972 228296826 Zm00001d044446c Zm00001d044446,Zm00001d044447 simMerged
Zm00001d044446_T001.exon1 3 228293972 228294343 Zm00001d044446c 228293972 228296826 Zm00001d044446c Zm00001d044446,Zm00001d044447 simMerged
Zm00001d044446_T001.exon2 3 228294737 228294859 Zm00001d044446 228293972 228296826 Zm00001d044446c Zm00001d044446,Zm00001d044447 simMerged
Zm00001d044446_T001.exon2 3 228294737 228294859 Zm00001d044446c 228293972 228296826 Zm00001d044446c Zm00001d044446,Zm00001d044447 simMerged
Zm00001d044446_T001.exon3 3 228296276 228296826 Zm00001d044446 228293972 228296826 Zm00001d044446c Zm00001d044446,Zm00001d044447 simMerged
Zm00001d044446_T001.exon3 3 228296276 228296826 Zm00001d044446c 228293972 228296826 Zm00001d044446c Zm00001d044446,Zm00001d044447 simMerged
Zm00001d044457_T001.exon2 3 228664058 228664931 Zm00001d044457 228664058 228666721 Zm00001d044457c Zm00001d044457,Zm00001d044458 simMerged
Zm00001d044457_T001.exon2 3 228664058 228664931 Zm00001d044457c 228664058 228666721 Zm00001d044457c Zm00001d044457,Zm00001d044458 simMerged
Zm00001d044457_T001.exon1 3 228665007 228666721 Zm00001d044457 228664058 228666721 Zm00001d044457c Zm00001d044457,Zm00001d044458 simMerged
Zm00001d044457_T001.exon1 3 228665007 228666721 Zm00001d044457c 228664058 228666721 Zm00001d044457c Zm00001d044457,Zm00001d044458 simMerged
Zm00001d044461_T001.exon1 3 228815712 228816647 Zm00001d044461 228815712 228816647 Zm00001d044461c Zm00001d044461,Zm00001d044462 simMerged
Zm00001d044461_T001.exon1 3 228815712 228816647 Zm00001d044461c 228815712 228816647 Zm00001d044461c Zm00001d044461,Zm00001d044462 simMerged
Zm00001d044465_T001.exon1 3 228903836 228904243 Zm00001d044465 228903836 228918969 Zm00001d044465c Zm00001d044465,Zm00001d044466 simMerged
Zm00001d044465_T001.exon1 3 228903836 228904243 Zm00001d044465c 228903836 228918969 Zm00001d044465c Zm00001d044465,Zm00001d044466 simMerged
Zm00001d044465_T001.exon2 3 228905215 228905424 Zm00001d044465 228903836 228918969 Zm00001d044465c Zm00001d044465,Zm00001d044466 simMerged
Zm00001d044465_T001.exon2 3 228905215 228905424 Zm00001d044465c 228903836 228918969 Zm00001d044465c Zm00001d044465,Zm00001d044466 simMerged
Zm00001d044465_T001.exon3 3 228915032 228915180 Zm00001d044465 228903836 228918969 Zm00001d044465c Zm00001d044465,Zm00001d044466 simMerged
Zm00001d044465_T001.exon3 3 228915032 228915180 Zm00001d044465c 228903836 228918969 Zm00001d044465c Zm00001d044465,Zm00001d044466 simMerged
Zm00001d044465_T001.exon4 3 228915263 228915539 Zm00001d044465 228903836 228918969 Zm00001d044465c Zm00001d044465,Zm00001d044466 simMerged
Zm00001d044465_T001.exon4 3 228915263 228915539 Zm00001d044465c 228903836 228918969 Zm00001d044465c Zm00001d044465,Zm00001d044466 simMerged
Zm00001d044465_T001.exon5 3 228918178 228918969 Zm00001d044465 228903836 228918969 Zm00001d044465c Zm00001d044465,Zm00001d044466 simMerged
Zm00001d044465_T001.exon5 3 228918178 228918969 Zm00001d044465c 228903836 228918969 Zm00001d044465c Zm00001d044465,Zm00001d044466 simMerged
Zm00001d044476_T001.exon1 3 229146436 229148265 Zm00001d044476 229146436 229148265 Zm00001d044476c Zm00001d044476,Zm00001d044477 simMerged
Zm00001d044476_T001.exon1 3 229146436 229148265 Zm00001d044476c 229146436 229148265 Zm00001d044476c Zm00001d044476,Zm00001d044477 simMerged
Zm00001d044479_T001.exon1 3 229347693 229348826 Zm00001d044479 229347693 229352021 Zm00001d044479c Zm00001d044479,Zm00001d044480 simMerged
Zm00001d044479_T001.exon1 3 229347693 229348826 Zm00001d044479c 229347693 229352021 Zm00001d044479c Zm00001d044479,Zm00001d044480 simMerged
Zm00001d044479_T005.exon3 3 229349479 229349680 Zm00001d044479 229347693 229352021 Zm00001d044479c Zm00001d044479,Zm00001d044480 simMerged
Zm00001d044479_T005.exon3 3 229349479 229349680 Zm00001d044479c 229347693 229352021 Zm00001d044479c Zm00001d044479,Zm00001d044480 simMerged
Zm00001d044479_T005.exon4 3 229349786 229349973 Zm00001d044479 229347693 229352021 Zm00001d044479c Zm00001d044479,Zm00001d044480 simMerged
Zm00001d044479_T005.exon4 3 229349786 229349973 Zm00001d044479c 229347693 229352021 Zm00001d044479c Zm00001d044479,Zm00001d044480 simMerged
Zm00001d044479_T005.exon5 3 229350065 229350398 Zm00001d044479 229347693 229352021 Zm00001d044479c Zm00001d044479,Zm00001d044480 simMerged
Zm00001d044479_T005.exon5 3 229350065 229350398 Zm00001d044479c 229347693 229352021 Zm00001d044479c Zm00001d044479,Zm00001d044480 simMerged
Zm00001d044479_T005.exon6 3 229350479 229350683 Zm00001d044479 229347693 229352021 Zm00001d044479c Zm00001d044479,Zm00001d044480 simMerged
Zm00001d044479_T005.exon6 3 229350479 229350683 Zm00001d044479c 229347693 229352021 Zm00001d044479c Zm00001d044479,Zm00001d044480 simMerged
Zm00001d044479_T005.exon7 3 229350837 229350943 Zm00001d044479 229347693 229352021 Zm00001d044479c Zm00001d044479,Zm00001d044480 simMerged
Zm00001d044479_T005.exon7 3 229350837 229350943 Zm00001d044479c 229347693 229352021 Zm00001d044479c Zm00001d044479,Zm00001d044480 simMerged
Zm00001d044479_T001.exon7 3 229351063 229352021 Zm00001d044479 229347693 229352021 Zm00001d044479c Zm00001d044479,Zm00001d044480 simMerged
Zm00001d044479_T001.exon7 3 229351063 229352021 Zm00001d044479c 229347693 229352021 Zm00001d044479c Zm00001d044479,Zm00001d044480 simMerged
Zm00001d044490_T001.exon5 3 229584377 229584616 Zm00001d044490 229584377 229586699 Zm00001d044490c Zm00001d044490,Zm00001d044491 simMerged
Zm00001d044490_T001.exon5 3 229584377 229584616 Zm00001d044490c 229584377 229586699 Zm00001d044490c Zm00001d044490,Zm00001d044491 simMerged
Zm00001d044490_T001.exon4 3 229584676 229584880 Zm00001d044490 229584377 229586699 Zm00001d044490c Zm00001d044490,Zm00001d044491 simMerged
Zm00001d044490_T001.exon4 3 229584676 229584880 Zm00001d044490c 229584377 229586699 Zm00001d044490c Zm00001d044490,Zm00001d044491 simMerged
Zm00001d044490_T001.exon3 3 229584925 229585072 Zm00001d044490 229584377 229586699 Zm00001d044490c Zm00001d044490,Zm00001d044491 simMerged
Zm00001d044490_T001.exon3 3 229584925 229585072 Zm00001d044490c 229584377 229586699 Zm00001d044490c Zm00001d044490,Zm00001d044491 simMerged
Zm00001d044490_T001.exon2 3 229585250 229585419 Zm00001d044490 229584377 229586699 Zm00001d044490c Zm00001d044490,Zm00001d044491 simMerged
Zm00001d044490_T001.exon2 3 229585250 229585419 Zm00001d044490c 229584377 229586699 Zm00001d044490c Zm00001d044490,Zm00001d044491 simMerged
Zm00001d044490_T001.exon1 3 229585588 229586699 Zm00001d044490 229584377 229586699 Zm00001d044490c Zm00001d044490,Zm00001d044491 simMerged
Zm00001d044490_T001.exon1 3 229585588 229586699 Zm00001d044490c 229584377 229586699 Zm00001d044490c Zm00001d044490,Zm00001d044491 simMerged
Zm00001d044495_T001.exon9 3 229664664 229665257 Zm00001d044495 229664664 229670336 Zm00001d044495c Zm00001d044495,Zm00001d044496 simMerged
Zm00001d044495_T001.exon9 3 229664664 229665257 Zm00001d044495c 229664664 229670336 Zm00001d044495c Zm00001d044495,Zm00001d044496 simMerged
Zm00001d044495_T001.exon8 3 229665361 229665567 Zm00001d044495 229664664 229670336 Zm00001d044495c Zm00001d044495,Zm00001d044496 simMerged
Zm00001d044495_T001.exon8 3 229665361 229665567 Zm00001d044495c 229664664 229670336 Zm00001d044495c Zm00001d044495,Zm00001d044496 simMerged
Zm00001d044495_T001.exon7 3 229665703 229665915 Zm00001d044495 229664664 229670336 Zm00001d044495c Zm00001d044495,Zm00001d044496 simMerged
Zm00001d044495_T001.exon7 3 229665703 229665915 Zm00001d044495c 229664664 229670336 Zm00001d044495c Zm00001d044495,Zm00001d044496 simMerged
Zm00001d044495_T001.exon6 3 229666004 229666052 Zm00001d044495 229664664 229670336 Zm00001d044495c Zm00001d044495,Zm00001d044496 simMerged
Zm00001d044495_T001.exon6 3 229666004 229666052 Zm00001d044495c 229664664 229670336 Zm00001d044495c Zm00001d044495,Zm00001d044496 simMerged
Zm00001d044495_T001.exon5 3 229667665 229667864 Zm00001d044495 229664664 229670336 Zm00001d044495c Zm00001d044495,Zm00001d044496 simMerged
Zm00001d044495_T001.exon5 3 229667665 229667864 Zm00001d044495c 229664664 229670336 Zm00001d044495c Zm00001d044495,Zm00001d044496 simMerged
Zm00001d044495_T005.exon4 3 229667895 229668046 Zm00001d044495 229664664 229670336 Zm00001d044495c Zm00001d044495,Zm00001d044496 simMerged
Zm00001d044495_T005.exon4 3 229667895 229668046 Zm00001d044495c 229664664 229670336 Zm00001d044495c Zm00001d044495,Zm00001d044496 simMerged
Zm00001d044495_T001.exon3 3 229668157 229668313 Zm00001d044495 229664664 229670336 Zm00001d044495c Zm00001d044495,Zm00001d044496 simMerged
Zm00001d044495_T001.exon3 3 229668157 229668313 Zm00001d044495c 229664664 229670336 Zm00001d044495c Zm00001d044495,Zm00001d044496 simMerged
Zm00001d044495_T001.exon2 3 229668670 229668834 Zm00001d044495 229664664 229670336 Zm00001d044495c Zm00001d044495,Zm00001d044496 simMerged
Zm00001d044495_T001.exon2 3 229668670 229668834 Zm00001d044495c 229664664 229670336 Zm00001d044495c Zm00001d044495,Zm00001d044496 simMerged
Zm00001d044495_T001.exon1 3 229670066 229670336 Zm00001d044495 229664664 229670336 Zm00001d044495c Zm00001d044495,Zm00001d044496 simMerged
Zm00001d044495_T001.exon1 3 229670066 229670336 Zm00001d044495c 229664664 229670336 Zm00001d044495c Zm00001d044495,Zm00001d044496 simMerged
Zm00001d044498_T004.exon22 3 229727226 229727775 Zm00001d044498 229727226 229748492 Zm00001d044498c Zm00001d044498,Zm00001d044499 simMerged
Zm00001d044498_T004.exon22 3 229727226 229727775 Zm00001d044498c 229727226 229748492 Zm00001d044498c Zm00001d044498,Zm00001d044499 simMerged
Zm00001d044498_T012.exon19 3 229727852 229728046 Zm00001d044498 229727226 229748492 Zm00001d044498c Zm00001d044498,Zm00001d044499 simMerged
Zm00001d044498_T012.exon19 3 229727852 229728046 Zm00001d044498c 229727226 229748492 Zm00001d044498c Zm00001d044498,Zm00001d044499 simMerged
Zm00001d044498_T004.exon20 3 229728280 229728360 Zm00001d044498 229727226 229748492 Zm00001d044498c Zm00001d044498,Zm00001d044499 simMerged
Zm00001d044498_T004.exon20 3 229728280 229728360 Zm00001d044498c 229727226 229748492 Zm00001d044498c Zm00001d044498,Zm00001d044499 simMerged
Zm00001d044498_T004.exon19 3 229728454 229728564 Zm00001d044498 229727226 229748492 Zm00001d044498c Zm00001d044498,Zm00001d044499 simMerged
Zm00001d044498_T004.exon19 3 229728454 229728564 Zm00001d044498c 229727226 229748492 Zm00001d044498c Zm00001d044498,Zm00001d044499 simMerged
Zm00001d044498_T004.exon18 3 229728654 229728770 Zm00001d044498 229727226 229748492 Zm00001d044498c Zm00001d044498,Zm00001d044499 simMerged
Zm00001d044498_T004.exon18 3 229728654 229728770 Zm00001d044498c 229727226 229748492 Zm00001d044498c Zm00001d044498,Zm00001d044499 simMerged
Zm00001d044498_T004.exon17 3 229728869 229728952 Zm00001d044498 229727226 229748492 Zm00001d044498c Zm00001d044498,Zm00001d044499 simMerged
Zm00001d044498_T004.exon17 3 229728869 229728952 Zm00001d044498c 229727226 229748492 Zm00001d044498c Zm00001d044498,Zm00001d044499 simMerged
Zm00001d044498_T004.exon16 3 229729051 229729132 Zm00001d044498 229727226 229748492 Zm00001d044498c Zm00001d044498,Zm00001d044499 simMerged
Zm00001d044498_T004.exon16 3 229729051 229729132 Zm00001d044498c 229727226 229748492 Zm00001d044498c Zm00001d044498,Zm00001d044499 simMerged
Zm00001d044498_T004.exon15 3 229729289 229729380 Zm00001d044498 229727226 229748492 Zm00001d044498c Zm00001d044498,Zm00001d044499 simMerged
Zm00001d044498_T004.exon15 3 229729289 229729380 Zm00001d044498c 229727226 229748492 Zm00001d044498c Zm00001d044498,Zm00001d044499 simMerged
Zm00001d044498_T004.exon14 3 229729460 229729609 Zm00001d044498 229727226 229748492 Zm00001d044498c Zm00001d044498,Zm00001d044499 simMerged
Zm00001d044498_T004.exon14 3 229729460 229729609 Zm00001d044498c 229727226 229748492 Zm00001d044498c Zm00001d044498,Zm00001d044499 simMerged
Zm00001d044498_T004.exon13 3 229729694 229729858 Zm00001d044498 229727226 229748492 Zm00001d044498c Zm00001d044498,Zm00001d044499 simMerged
Zm00001d044498_T004.exon13 3 229729694 229729858 Zm00001d044498c 229727226 229748492 Zm00001d044498c Zm00001d044498,Zm00001d044499 simMerged
Zm00001d044498_T004.exon12 3 229729995 229730228 Zm00001d044498 229727226 229748492 Zm00001d044498c Zm00001d044498,Zm00001d044499 simMerged
Zm00001d044498_T004.exon12 3 229729995 229730228 Zm00001d044498c 229727226 229748492 Zm00001d044498c Zm00001d044498,Zm00001d044499 simMerged
Zm00001d044498_T004.exon11 3 229730617 229732089 Zm00001d044498 229727226 229748492 Zm00001d044498c Zm00001d044498,Zm00001d044499 simMerged
Zm00001d044498_T004.exon11 3 229730617 229732089 Zm00001d044498c 229727226 229748492 Zm00001d044498c Zm00001d044498,Zm00001d044499 simMerged
Zm00001d044498_T011.exon9 3 229732315 229732420 Zm00001d044498 229727226 229748492 Zm00001d044498c Zm00001d044498,Zm00001d044499 simMerged
Zm00001d044498_T011.exon9 3 229732315 229732420 Zm00001d044498c 229727226 229748492 Zm00001d044498c Zm00001d044498,Zm00001d044499 simMerged
Zm00001d044498_T011.exon8 3 229736505 229736718 Zm00001d044498 229727226 229748492 Zm00001d044498c Zm00001d044498,Zm00001d044499 simMerged
Zm00001d044498_T011.exon8 3 229736505 229736718 Zm00001d044498c 229727226 229748492 Zm00001d044498c Zm00001d044498,Zm00001d044499 simMerged
Zm00001d044498_T011.exon7 3 229736887 229736956 Zm00001d044498 229727226 229748492 Zm00001d044498c Zm00001d044498,Zm00001d044499 simMerged
Zm00001d044498_T011.exon7 3 229736887 229736956 Zm00001d044498c 229727226 229748492 Zm00001d044498c Zm00001d044498,Zm00001d044499 simMerged
Zm00001d044498_T011.exon6 3 229737218 229737355 Zm00001d044498 229727226 229748492 Zm00001d044498c Zm00001d044498,Zm00001d044499 simMerged
Zm00001d044498_T011.exon6 3 229737218 229737355 Zm00001d044498c 229727226 229748492 Zm00001d044498c Zm00001d044498,Zm00001d044499 simMerged
Zm00001d044498_T011.exon5 3 229738213 229738470 Zm00001d044498 229727226 229748492 Zm00001d044498c Zm00001d044498,Zm00001d044499 simMerged
Zm00001d044498_T011.exon5 3 229738213 229738470 Zm00001d044498c 229727226 229748492 Zm00001d044498c Zm00001d044498,Zm00001d044499 simMerged
Zm00001d044498_T011.exon4 3 229738568 229738705 Zm00001d044498 229727226 229748492 Zm00001d044498c Zm00001d044498,Zm00001d044499 simMerged
Zm00001d044498_T011.exon4 3 229738568 229738705 Zm00001d044498c 229727226 229748492 Zm00001d044498c Zm00001d044498,Zm00001d044499 simMerged
Zm00001d044498_T011.exon3 3 229738818 229738955 Zm00001d044498 229727226 229748492 Zm00001d044498c Zm00001d044498,Zm00001d044499 simMerged
Zm00001d044498_T011.exon3 3 229738818 229738955 Zm00001d044498c 229727226 229748492 Zm00001d044498c Zm00001d044498,Zm00001d044499 simMerged
Zm00001d044498_T012.exon3 3 229747551 229747676 Zm00001d044498 229727226 229748492 Zm00001d044498c Zm00001d044498,Zm00001d044499 simMerged
Zm00001d044498_T012.exon3 3 229747551 229747676 Zm00001d044498c 229727226 229748492 Zm00001d044498c Zm00001d044498,Zm00001d044499 simMerged
Zm00001d044498_T012.exon2 3 229747847 229748093 Zm00001d044498 229727226 229748492 Zm00001d044498c Zm00001d044498,Zm00001d044499 simMerged
Zm00001d044498_T012.exon2 3 229747847 229748093 Zm00001d044498c 229727226 229748492 Zm00001d044498c Zm00001d044498,Zm00001d044499 simMerged
Zm00001d044498_T004.exon1 3 229748202 229748492 Zm00001d044498 229727226 229748492 Zm00001d044498c Zm00001d044498,Zm00001d044499 simMerged
Zm00001d044498_T004.exon1 3 229748202 229748492 Zm00001d044498c 229727226 229748492 Zm00001d044498c Zm00001d044498,Zm00001d044499 simMerged
Zm00001d044508_T001.exon1 3 230332593 230333370 Zm00001d044508 230332593 230340562 Zm00001d044508c Zm00001d044508,Zm00001d044509 simMerged
Zm00001d044508_T001.exon1 3 230332593 230333370 Zm00001d044508c 230332593 230340562 Zm00001d044508c Zm00001d044508,Zm00001d044509 simMerged
Zm00001d044508_T001.exon2 3 230334316 230334444 Zm00001d044508 230332593 230340562 Zm00001d044508c Zm00001d044508,Zm00001d044509 simMerged
Zm00001d044508_T001.exon2 3 230334316 230334444 Zm00001d044508c 230332593 230340562 Zm00001d044508c Zm00001d044508,Zm00001d044509 simMerged
Zm00001d044508_T001.exon3 3 230337938 230338074 Zm00001d044508 230332593 230340562 Zm00001d044508c Zm00001d044508,Zm00001d044509 simMerged
Zm00001d044508_T001.exon3 3 230337938 230338074 Zm00001d044508c 230332593 230340562 Zm00001d044508c Zm00001d044508,Zm00001d044509 simMerged
Zm00001d044508_T001.exon4 3 230338182 230338405 Zm00001d044508 230332593 230340562 Zm00001d044508c Zm00001d044508,Zm00001d044509 simMerged
Zm00001d044508_T001.exon4 3 230338182 230338405 Zm00001d044508c 230332593 230340562 Zm00001d044508c Zm00001d044508,Zm00001d044509 simMerged
Zm00001d044508_T001.exon5 3 230339318 230339468 Zm00001d044508 230332593 230340562 Zm00001d044508c Zm00001d044508,Zm00001d044509 simMerged
Zm00001d044508_T001.exon5 3 230339318 230339468 Zm00001d044508c 230332593 230340562 Zm00001d044508c Zm00001d044508,Zm00001d044509 simMerged
Zm00001d044508_T001.exon6 3 230340031 230340562 Zm00001d044508 230332593 230340562 Zm00001d044508c Zm00001d044508,Zm00001d044509 simMerged
Zm00001d044508_T001.exon6 3 230340031 230340562 Zm00001d044508c 230332593 230340562 Zm00001d044508c Zm00001d044508,Zm00001d044509 simMerged
Zm00001d044511_T003.exon3 3 230424023 230424419 Zm00001d044511 230424023 230428131 Zm00001d044511c Zm00001d044511,Zm00001d044512 simMerged
Zm00001d044511_T003.exon3 3 230424023 230424419 Zm00001d044511c 230424023 230428131 Zm00001d044511c Zm00001d044511,Zm00001d044512 simMerged
Zm00001d044511_T003.exon2 3 230424508 230426549 Zm00001d044511 230424023 230428131 Zm00001d044511c Zm00001d044511,Zm00001d044512 simMerged
Zm00001d044511_T003.exon2 3 230424508 230426549 Zm00001d044511c 230424023 230428131 Zm00001d044511c Zm00001d044511,Zm00001d044512 simMerged
Zm00001d044511_T001.exon1 3 230427671 230428131 Zm00001d044511 230424023 230428131 Zm00001d044511c Zm00001d044511,Zm00001d044512 simMerged
Zm00001d044511_T001.exon1 3 230427671 230428131 Zm00001d044511c 230424023 230428131 Zm00001d044511c Zm00001d044511,Zm00001d044512 simMerged
Zm00001d044515_T001.exon1 3 230680557 230681186 Zm00001d044515 230680557 230686325 Zm00001d044515c Zm00001d044515,Zm00001d044516 simMerged
Zm00001d044515_T001.exon1 3 230680557 230681186 Zm00001d044515c 230680557 230686325 Zm00001d044515c Zm00001d044515,Zm00001d044516 simMerged
Zm00001d044515_T001.exon2 3 230682864 230683060 Zm00001d044515 230680557 230686325 Zm00001d044515c Zm00001d044515,Zm00001d044516 simMerged
Zm00001d044515_T001.exon2 3 230682864 230683060 Zm00001d044515c 230680557 230686325 Zm00001d044515c Zm00001d044515,Zm00001d044516 simMerged
Zm00001d044515_T001.exon3 3 230685554 230686325 Zm00001d044515 230680557 230686325 Zm00001d044515c Zm00001d044515,Zm00001d044516 simMerged
Zm00001d044515_T001.exon3 3 230685554 230686325 Zm00001d044515c 230680557 230686325 Zm00001d044515c Zm00001d044515,Zm00001d044516 simMerged
Zm00001d044520_T001.exon1 3 230787798 230787881 Zm00001d044520 230787798 230789802 Zm00001d044520c Zm00001d044520,Zm00001d044521 simMerged
Zm00001d044520_T001.exon1 3 230787798 230787881 Zm00001d044520c 230787798 230789802 Zm00001d044520c Zm00001d044520,Zm00001d044521 simMerged
Zm00001d044520_T001.exon2 3 230787991 230788073 Zm00001d044520 230787798 230789802 Zm00001d044520c Zm00001d044520,Zm00001d044521 simMerged
Zm00001d044520_T001.exon2 3 230787991 230788073 Zm00001d044520c 230787798 230789802 Zm00001d044520c Zm00001d044520,Zm00001d044521 simMerged
Zm00001d044520_T001.exon3 3 230788153 230788303 Zm00001d044520 230787798 230789802 Zm00001d044520c Zm00001d044520,Zm00001d044521 simMerged
Zm00001d044520_T001.exon3 3 230788153 230788303 Zm00001d044520c 230787798 230789802 Zm00001d044520c Zm00001d044520,Zm00001d044521 simMerged
Zm00001d044520_T001.exon4 3 230788441 230788540 Zm00001d044520 230787798 230789802 Zm00001d044520c Zm00001d044520,Zm00001d044521 simMerged
Zm00001d044520_T001.exon4 3 230788441 230788540 Zm00001d044520c 230787798 230789802 Zm00001d044520c Zm00001d044520,Zm00001d044521 simMerged
Zm00001d044520_T001.exon5 3 230788628 230788726 Zm00001d044520 230787798 230789802 Zm00001d044520c Zm00001d044520,Zm00001d044521 simMerged
Zm00001d044520_T001.exon5 3 230788628 230788726 Zm00001d044520c 230787798 230789802 Zm00001d044520c Zm00001d044520,Zm00001d044521 simMerged
Zm00001d044520_T001.exon6 3 230788820 230788859 Zm00001d044520 230787798 230789802 Zm00001d044520c Zm00001d044520,Zm00001d044521 simMerged
Zm00001d044520_T001.exon6 3 230788820 230788859 Zm00001d044520c 230787798 230789802 Zm00001d044520c Zm00001d044520,Zm00001d044521 simMerged
Zm00001d044520_T001.exon7 3 230788981 230789090 Zm00001d044520 230787798 230789802 Zm00001d044520c Zm00001d044520,Zm00001d044521 simMerged
Zm00001d044520_T001.exon7 3 230788981 230789090 Zm00001d044520c 230787798 230789802 Zm00001d044520c Zm00001d044520,Zm00001d044521 simMerged
Zm00001d044520_T001.exon8 3 230789217 230789374 Zm00001d044520 230787798 230789802 Zm00001d044520c Zm00001d044520,Zm00001d044521 simMerged
Zm00001d044520_T001.exon8 3 230789217 230789374 Zm00001d044520c 230787798 230789802 Zm00001d044520c Zm00001d044520,Zm00001d044521 simMerged
Zm00001d044520_T001.exon9 3 230789450 230789802 Zm00001d044520 230787798 230789802 Zm00001d044520c Zm00001d044520,Zm00001d044521 simMerged
Zm00001d044520_T001.exon9 3 230789450 230789802 Zm00001d044520c 230787798 230789802 Zm00001d044520c Zm00001d044520,Zm00001d044521 simMerged
Zm00001d044525_T001.exon1 3 230867146 230867449 Zm00001d044525 230867146 230870916 Zm00001d044525c Zm00001d044525,Zm00001d044526 simMerged
Zm00001d044525_T001.exon1 3 230867146 230867449 Zm00001d044525c 230867146 230870916 Zm00001d044525c Zm00001d044525,Zm00001d044526 simMerged
Zm00001d044525_T001.exon2 3 230867553 230867681 Zm00001d044525 230867146 230870916 Zm00001d044525c Zm00001d044525,Zm00001d044526 simMerged
Zm00001d044525_T001.exon2 3 230867553 230867681 Zm00001d044525c 230867146 230870916 Zm00001d044525c Zm00001d044525,Zm00001d044526 simMerged
Zm00001d044525_T001.exon3 3 230867798 230867897 Zm00001d044525 230867146 230870916 Zm00001d044525c Zm00001d044525,Zm00001d044526 simMerged
Zm00001d044525_T001.exon3 3 230867798 230867897 Zm00001d044525c 230867146 230870916 Zm00001d044525c Zm00001d044525,Zm00001d044526 simMerged
Zm00001d044525_T001.exon4 3 230868066 230868176 Zm00001d044525 230867146 230870916 Zm00001d044525c Zm00001d044525,Zm00001d044526 simMerged
Zm00001d044525_T001.exon4 3 230868066 230868176 Zm00001d044525c 230867146 230870916 Zm00001d044525c Zm00001d044525,Zm00001d044526 simMerged
Zm00001d044525_T001.exon5 3 230868952 230869031 Zm00001d044525 230867146 230870916 Zm00001d044525c Zm00001d044525,Zm00001d044526 simMerged
Zm00001d044525_T001.exon5 3 230868952 230869031 Zm00001d044525c 230867146 230870916 Zm00001d044525c Zm00001d044525,Zm00001d044526 simMerged
Zm00001d044525_T001.exon6 3 230869143 230869196 Zm00001d044525 230867146 230870916 Zm00001d044525c Zm00001d044525,Zm00001d044526 simMerged
Zm00001d044525_T001.exon6 3 230869143 230869196 Zm00001d044525c 230867146 230870916 Zm00001d044525c Zm00001d044525,Zm00001d044526 simMerged
Zm00001d044525_T001.exon7 3 230869855 230869971 Zm00001d044525 230867146 230870916 Zm00001d044525c Zm00001d044525,Zm00001d044526 simMerged
Zm00001d044525_T001.exon7 3 230869855 230869971 Zm00001d044525c 230867146 230870916 Zm00001d044525c Zm00001d044525,Zm00001d044526 simMerged
Zm00001d044525_T001.exon8 3 230870093 230870147 Zm00001d044525 230867146 230870916 Zm00001d044525c Zm00001d044525,Zm00001d044526 simMerged
Zm00001d044525_T001.exon8 3 230870093 230870147 Zm00001d044525c 230867146 230870916 Zm00001d044525c Zm00001d044525,Zm00001d044526 simMerged
Zm00001d044525_T001.exon9 3 230870250 230870282 Zm00001d044525 230867146 230870916 Zm00001d044525c Zm00001d044525,Zm00001d044526 simMerged
Zm00001d044525_T001.exon9 3 230870250 230870282 Zm00001d044525c 230867146 230870916 Zm00001d044525c Zm00001d044525,Zm00001d044526 simMerged
Zm00001d044525_T001.exon10 3 230870424 230870470 Zm00001d044525 230867146 230870916 Zm00001d044525c Zm00001d044525,Zm00001d044526 simMerged
Zm00001d044525_T001.exon10 3 230870424 230870470 Zm00001d044525c 230867146 230870916 Zm00001d044525c Zm00001d044525,Zm00001d044526 simMerged
Zm00001d044525_T001.exon11 3 230870575 230870916 Zm00001d044525 230867146 230870916 Zm00001d044525c Zm00001d044525,Zm00001d044526 simMerged
Zm00001d044525_T001.exon11 3 230870575 230870916 Zm00001d044525c 230867146 230870916 Zm00001d044525c Zm00001d044525,Zm00001d044526 simMerged
Zm00001d044535_T001.exon1 3 231196112 231196311 Zm00001d044535 231196112 231198778 Zm00001d044535c Zm00001d044535,Zm00001d044536 simMerged
Zm00001d044535_T001.exon1 3 231196112 231196311 Zm00001d044535c 231196112 231198778 Zm00001d044535c Zm00001d044535,Zm00001d044536 simMerged
Zm00001d044535_T001.exon2 3 231196974 231197090 Zm00001d044535 231196112 231198778 Zm00001d044535c Zm00001d044535,Zm00001d044536 simMerged
Zm00001d044535_T001.exon2 3 231196974 231197090 Zm00001d044535c 231196112 231198778 Zm00001d044535c Zm00001d044535,Zm00001d044536 simMerged
Zm00001d044535_T001.exon3 3 231197258 231197513 Zm00001d044535 231196112 231198778 Zm00001d044535c Zm00001d044535,Zm00001d044536 simMerged
Zm00001d044535_T001.exon3 3 231197258 231197513 Zm00001d044535c 231196112 231198778 Zm00001d044535c Zm00001d044535,Zm00001d044536 simMerged
Zm00001d044535_T001.exon4 3 231197635 231197793 Zm00001d044535 231196112 231198778 Zm00001d044535c Zm00001d044535,Zm00001d044536 simMerged
Zm00001d044535_T001.exon4 3 231197635 231197793 Zm00001d044535c 231196112 231198778 Zm00001d044535c Zm00001d044535,Zm00001d044536 simMerged
Zm00001d044535_T001.exon5 3 231197871 231198019 Zm00001d044535 231196112 231198778 Zm00001d044535c Zm00001d044535,Zm00001d044536 simMerged
Zm00001d044535_T001.exon5 3 231197871 231198019 Zm00001d044535c 231196112 231198778 Zm00001d044535c Zm00001d044535,Zm00001d044536 simMerged
Zm00001d044535_T001.exon6 3 231198143 231198289 Zm00001d044535 231196112 231198778 Zm00001d044535c Zm00001d044535,Zm00001d044536 simMerged
Zm00001d044535_T001.exon6 3 231198143 231198289 Zm00001d044535c 231196112 231198778 Zm00001d044535c Zm00001d044535,Zm00001d044536 simMerged
Zm00001d044535_T001.exon7 3 231198370 231198778 Zm00001d044535 231196112 231198778 Zm00001d044535c Zm00001d044535,Zm00001d044536 simMerged
Zm00001d044535_T001.exon7 3 231198370 231198778 Zm00001d044535c 231196112 231198778 Zm00001d044535c Zm00001d044535,Zm00001d044536 simMerged
Zm00001d044539_T001.exon2 3 231317650 231319656 Zm00001d044539 231317650 231324591 Zm00001d044539c Zm00001d044539,Zm00001d044540 simMerged
Zm00001d044539_T001.exon2 3 231317650 231319656 Zm00001d044539c 231317650 231324591 Zm00001d044539c Zm00001d044539,Zm00001d044540 simMerged
Zm00001d044539_T001.exon1 3 231324556 231324591 Zm00001d044539 231317650 231324591 Zm00001d044539c Zm00001d044539,Zm00001d044540 simMerged
Zm00001d044539_T001.exon1 3 231324556 231324591 Zm00001d044539c 231317650 231324591 Zm00001d044539c Zm00001d044539,Zm00001d044540 simMerged
Zm00001d044543_T001.exon1 3 231358323 231358593 Zm00001d044543 231358323 231359375 Zm00001d044543c Zm00001d044543,Zm00001d044544 simMerged
Zm00001d044543_T001.exon1 3 231358323 231358593 Zm00001d044543c 231358323 231359375 Zm00001d044543c Zm00001d044543,Zm00001d044544 simMerged
Zm00001d044543_T001.exon2 3 231358818 231359032 Zm00001d044543 231358323 231359375 Zm00001d044543c Zm00001d044543,Zm00001d044544 simMerged
Zm00001d044543_T001.exon2 3 231358818 231359032 Zm00001d044543c 231358323 231359375 Zm00001d044543c Zm00001d044543,Zm00001d044544 simMerged
Zm00001d044543_T001.exon3 3 231359103 231359375 Zm00001d044543 231358323 231359375 Zm00001d044543c Zm00001d044543,Zm00001d044544 simMerged
Zm00001d044543_T001.exon3 3 231359103 231359375 Zm00001d044543c 231358323 231359375 Zm00001d044543c Zm00001d044543,Zm00001d044544 simMerged
Zm00001d044545_T001.exon1 3 231361554 231361721 Zm00001d044545 231361554 231362321 Zm00001d044545c Zm00001d044545,Zm00001d044546 simMerged
Zm00001d044545_T001.exon1 3 231361554 231361721 Zm00001d044545c 231361554 231362321 Zm00001d044545c Zm00001d044545,Zm00001d044546 simMerged
Zm00001d044545_T001.exon2 3 231361826 231362321 Zm00001d044545 231361554 231362321 Zm00001d044545c Zm00001d044545,Zm00001d044546 simMerged
Zm00001d044545_T001.exon2 3 231361826 231362321 Zm00001d044545c 231361554 231362321 Zm00001d044545c Zm00001d044545,Zm00001d044546 simMerged
Zm00001d044547_T004.exon4 3 231401490 231402471 Zm00001d044547 231401490 231407196 Zm00001d044547c Zm00001d044547,Zm00001d044548 simMerged
Zm00001d044547_T004.exon4 3 231401490 231402471 Zm00001d044547c 231401490 231407196 Zm00001d044547c Zm00001d044547,Zm00001d044548 simMerged
Zm00001d044547_T004.exon3 3 231402573 231402694 Zm00001d044547 231401490 231407196 Zm00001d044547c Zm00001d044547,Zm00001d044548 simMerged
Zm00001d044547_T004.exon3 3 231402573 231402694 Zm00001d044547c 231401490 231407196 Zm00001d044547c Zm00001d044547,Zm00001d044548 simMerged
Zm00001d044547_T011.exon2 3 231402778 231402838 Zm00001d044547 231401490 231407196 Zm00001d044547c Zm00001d044547,Zm00001d044548 simMerged
Zm00001d044547_T011.exon2 3 231402778 231402838 Zm00001d044547c 231401490 231407196 Zm00001d044547c Zm00001d044547,Zm00001d044548 simMerged
Zm00001d044547_T011.exon1 3 231402929 231407196 Zm00001d044547 231401490 231407196 Zm00001d044547c Zm00001d044547,Zm00001d044548 simMerged
Zm00001d044547_T011.exon1 3 231402929 231407196 Zm00001d044547c 231401490 231407196 Zm00001d044547c Zm00001d044547,Zm00001d044548 simMerged
Zm00001d044550_T002.exon4 3 231457867 231458935 Zm00001d044550 231457867 231461191 Zm00001d044550c Zm00001d044550,Zm00001d044551 simMerged
Zm00001d044550_T002.exon4 3 231457867 231458935 Zm00001d044550c 231457867 231461191 Zm00001d044550c Zm00001d044550,Zm00001d044551 simMerged
Zm00001d044550_T003.exon2 3 231459048 231459675 Zm00001d044550 231457867 231461191 Zm00001d044550c Zm00001d044550,Zm00001d044551 simMerged
Zm00001d044550_T003.exon2 3 231459048 231459675 Zm00001d044550c 231457867 231461191 Zm00001d044550c Zm00001d044550,Zm00001d044551 simMerged
Zm00001d044550_T002.exon1 3 231459756 231461191 Zm00001d044550 231457867 231461191 Zm00001d044550c Zm00001d044550,Zm00001d044551 simMerged
Zm00001d044550_T002.exon1 3 231459756 231461191 Zm00001d044550c 231457867 231461191 Zm00001d044550c Zm00001d044550,Zm00001d044551 simMerged
Zm00001d044553_T020.exon9 3 231614167 231614466 Zm00001d044553 231614167 231622042 Zm00001d044553c Zm00001d044553,Zm00001d044554 simMerged
Zm00001d044553_T020.exon9 3 231614167 231614466 Zm00001d044553c 231614167 231622042 Zm00001d044553c Zm00001d044553,Zm00001d044554 simMerged
Zm00001d044553_T027.exon12 3 231614559 231614647 Zm00001d044553 231614167 231622042 Zm00001d044553c Zm00001d044553,Zm00001d044554 simMerged
Zm00001d044553_T027.exon12 3 231614559 231614647 Zm00001d044553c 231614167 231622042 Zm00001d044553c Zm00001d044553,Zm00001d044554 simMerged
Zm00001d044553_T027.exon11 3 231614901 231614975 Zm00001d044553 231614167 231622042 Zm00001d044553c Zm00001d044553,Zm00001d044554 simMerged
Zm00001d044553_T027.exon11 3 231614901 231614975 Zm00001d044553c 231614167 231622042 Zm00001d044553c Zm00001d044553,Zm00001d044554 simMerged
Zm00001d044553_T021.exon8 3 231615067 231615556 Zm00001d044553 231614167 231622042 Zm00001d044553c Zm00001d044553,Zm00001d044554 simMerged
Zm00001d044553_T021.exon8 3 231615067 231615556 Zm00001d044553c 231614167 231622042 Zm00001d044553c Zm00001d044553,Zm00001d044554 simMerged
Zm00001d044553_T020.exon5 3 231616276 231619727 Zm00001d044553 231614167 231622042 Zm00001d044553c Zm00001d044553,Zm00001d044554 simMerged
Zm00001d044553_T020.exon5 3 231616276 231619727 Zm00001d044553c 231614167 231622042 Zm00001d044553c Zm00001d044553,Zm00001d044554 simMerged
Zm00001d044553_T008.exon6 3 231620313 231620366 Zm00001d044553 231614167 231622042 Zm00001d044553c Zm00001d044553,Zm00001d044554 simMerged
Zm00001d044553_T008.exon6 3 231620313 231620366 Zm00001d044553c 231614167 231622042 Zm00001d044553c Zm00001d044553,Zm00001d044554 simMerged
Zm00001d044553_T008.exon5 3 231620443 231620517 Zm00001d044553 231614167 231622042 Zm00001d044553c Zm00001d044553,Zm00001d044554 simMerged
Zm00001d044553_T008.exon5 3 231620443 231620517 Zm00001d044553c 231614167 231622042 Zm00001d044553c Zm00001d044553,Zm00001d044554 simMerged
Zm00001d044553_T016.exon4 3 231620599 231621252 Zm00001d044553 231614167 231622042 Zm00001d044553c Zm00001d044553,Zm00001d044554 simMerged
Zm00001d044553_T016.exon4 3 231620599 231621252 Zm00001d044553c 231614167 231622042 Zm00001d044553c Zm00001d044553,Zm00001d044554 simMerged
Zm00001d044553_T020.exon1 3 231621358 231622042 Zm00001d044553 231614167 231622042 Zm00001d044553c Zm00001d044553,Zm00001d044554 simMerged
Zm00001d044553_T020.exon1 3 231621358 231622042 Zm00001d044553c 231614167 231622042 Zm00001d044553c Zm00001d044553,Zm00001d044554 simMerged
Zm00001d044555_T009.exon1 3 231674000 231674619 Zm00001d044555 231674000 231685110 Zm00001d044555c Zm00001d044555,Zm00001d044556 simMerged
Zm00001d044555_T009.exon1 3 231674000 231674619 Zm00001d044555c 231674000 231685110 Zm00001d044555c Zm00001d044555,Zm00001d044556 simMerged
Zm00001d044555_T009.exon2 3 231676894 231677251 Zm00001d044555 231674000 231685110 Zm00001d044555c Zm00001d044555,Zm00001d044556 simMerged
Zm00001d044555_T009.exon2 3 231676894 231677251 Zm00001d044555c 231674000 231685110 Zm00001d044555c Zm00001d044555,Zm00001d044556 simMerged
Zm00001d044555_T009.exon3 3 231677821 231677967 Zm00001d044555 231674000 231685110 Zm00001d044555c Zm00001d044555,Zm00001d044556 simMerged
Zm00001d044555_T009.exon3 3 231677821 231677967 Zm00001d044555c 231674000 231685110 Zm00001d044555c Zm00001d044555,Zm00001d044556 simMerged
Zm00001d044555_T009.exon4 3 231678382 231678517 Zm00001d044555 231674000 231685110 Zm00001d044555c Zm00001d044555,Zm00001d044556 simMerged
Zm00001d044555_T009.exon4 3 231678382 231678517 Zm00001d044555c 231674000 231685110 Zm00001d044555c Zm00001d044555,Zm00001d044556 simMerged
Zm00001d044555_T009.exon5 3 231678718 231678819 Zm00001d044555 231674000 231685110 Zm00001d044555c Zm00001d044555,Zm00001d044556 simMerged
Zm00001d044555_T009.exon5 3 231678718 231678819 Zm00001d044555c 231674000 231685110 Zm00001d044555c Zm00001d044555,Zm00001d044556 simMerged
Zm00001d044555_T009.exon6 3 231679118 231679237 Zm00001d044555 231674000 231685110 Zm00001d044555c Zm00001d044555,Zm00001d044556 simMerged
Zm00001d044555_T009.exon6 3 231679118 231679237 Zm00001d044555c 231674000 231685110 Zm00001d044555c Zm00001d044555,Zm00001d044556 simMerged
Zm00001d044555_T009.exon7 3 231679358 231682215 Zm00001d044555 231674000 231685110 Zm00001d044555c Zm00001d044555,Zm00001d044556 simMerged
Zm00001d044555_T009.exon7 3 231679358 231682215 Zm00001d044555c 231674000 231685110 Zm00001d044555c Zm00001d044555,Zm00001d044556 simMerged
Zm00001d044555_T009.exon8 3 231682926 231683171 Zm00001d044555 231674000 231685110 Zm00001d044555c Zm00001d044555,Zm00001d044556 simMerged
Zm00001d044555_T009.exon8 3 231682926 231683171 Zm00001d044555c 231674000 231685110 Zm00001d044555c Zm00001d044555,Zm00001d044556 simMerged
Zm00001d044555_T002.exon11 3 231683881 231684205 Zm00001d044555 231674000 231685110 Zm00001d044555c Zm00001d044555,Zm00001d044556 simMerged
Zm00001d044555_T002.exon11 3 231683881 231684205 Zm00001d044555c 231674000 231685110 Zm00001d044555c Zm00001d044555,Zm00001d044556 simMerged
Zm00001d044555_T002.exon12 3 231684471 231684704 Zm00001d044555 231674000 231685110 Zm00001d044555c Zm00001d044555,Zm00001d044556 simMerged
Zm00001d044555_T002.exon12 3 231684471 231684704 Zm00001d044555c 231674000 231685110 Zm00001d044555c Zm00001d044555,Zm00001d044556 simMerged
Zm00001d044555_T009.exon11 3 231684835 231685110 Zm00001d044555 231674000 231685110 Zm00001d044555c Zm00001d044555,Zm00001d044556 simMerged
Zm00001d044555_T009.exon11 3 231684835 231685110 Zm00001d044555c 231674000 231685110 Zm00001d044555c Zm00001d044555,Zm00001d044556 simMerged
Zm00001d044560_T001.exon1 3 231698478 231699329 Zm00001d044560 231698478 231699329 Zm00001d044560c Zm00001d044560,Zm00001d044561 simMerged
Zm00001d044560_T001.exon1 3 231698478 231699329 Zm00001d044560c 231698478 231699329 Zm00001d044560c Zm00001d044560,Zm00001d044561 simMerged
Zm00001d044563_T001.exon1 3 231715280 231715575 Zm00001d044563 231715280 231715837 Zm00001d044563c Zm00001d044563,Zm00001d044564 simMerged
Zm00001d044563_T001.exon1 3 231715280 231715575 Zm00001d044563c 231715280 231715837 Zm00001d044563c Zm00001d044563,Zm00001d044564 simMerged
Zm00001d044563_T001.exon2 3 231715774 231715837 Zm00001d044563 231715280 231715837 Zm00001d044563c Zm00001d044563,Zm00001d044564 simMerged
Zm00001d044563_T001.exon2 3 231715774 231715837 Zm00001d044563c 231715280 231715837 Zm00001d044563c Zm00001d044563,Zm00001d044564 simMerged
Zm00001d044569_T001.exon3 3 231974822 231974997 Zm00001d044569 231974822 231975850 Zm00001d044569c Zm00001d044569,Zm00001d044570 simMerged
Zm00001d044569_T001.exon3 3 231974822 231974997 Zm00001d044569c 231974822 231975850 Zm00001d044569c Zm00001d044569,Zm00001d044570 simMerged
Zm00001d044569_T001.exon2 3 231975176 231975408 Zm00001d044569 231974822 231975850 Zm00001d044569c Zm00001d044569,Zm00001d044570 simMerged
Zm00001d044569_T001.exon2 3 231975176 231975408 Zm00001d044569c 231974822 231975850 Zm00001d044569c Zm00001d044569,Zm00001d044570 simMerged
Zm00001d044569_T001.exon1 3 231975663 231975850 Zm00001d044569 231974822 231975850 Zm00001d044569c Zm00001d044569,Zm00001d044570 simMerged
Zm00001d044569_T001.exon1 3 231975663 231975850 Zm00001d044569c 231974822 231975850 Zm00001d044569c Zm00001d044569,Zm00001d044570 simMerged
Zm00001d044572_T002.exon1 3 232036194 232036480 Zm00001d044572 232036194 232047607 Zm00001d044572c Zm00001d044572,Zm00001d044573 simMerged
Zm00001d044572_T002.exon1 3 232036194 232036480 Zm00001d044572c 232036194 232047607 Zm00001d044572c Zm00001d044572,Zm00001d044573 simMerged
Zm00001d044572_T002.exon2 3 232036548 232036697 Zm00001d044572 232036194 232047607 Zm00001d044572c Zm00001d044572,Zm00001d044573 simMerged
Zm00001d044572_T002.exon2 3 232036548 232036697 Zm00001d044572c 232036194 232047607 Zm00001d044572c Zm00001d044572,Zm00001d044573 simMerged
Zm00001d044572_T002.exon3 3 232036852 232037001 Zm00001d044572 232036194 232047607 Zm00001d044572c Zm00001d044572,Zm00001d044573 simMerged
Zm00001d044572_T002.exon3 3 232036852 232037001 Zm00001d044572c 232036194 232047607 Zm00001d044572c Zm00001d044572,Zm00001d044573 simMerged
Zm00001d044572_T002.exon4 3 232037692 232037774 Zm00001d044572 232036194 232047607 Zm00001d044572c Zm00001d044572,Zm00001d044573 simMerged
Zm00001d044572_T002.exon4 3 232037692 232037774 Zm00001d044572c 232036194 232047607 Zm00001d044572c Zm00001d044572,Zm00001d044573 simMerged
Zm00001d044572_T003.exon5 3 232046361 232046604 Zm00001d044572 232036194 232047607 Zm00001d044572c Zm00001d044572,Zm00001d044573 simMerged
Zm00001d044572_T003.exon5 3 232046361 232046604 Zm00001d044572c 232036194 232047607 Zm00001d044572c Zm00001d044572,Zm00001d044573 simMerged
Zm00001d044572_T005.exon7 3 232046730 232046924 Zm00001d044572 232036194 232047607 Zm00001d044572c Zm00001d044572,Zm00001d044573 simMerged
Zm00001d044572_T005.exon7 3 232046730 232046924 Zm00001d044572c 232036194 232047607 Zm00001d044572c Zm00001d044572,Zm00001d044573 simMerged
Zm00001d044572_T002.exon5 3 232047207 232047607 Zm00001d044572 232036194 232047607 Zm00001d044572c Zm00001d044572,Zm00001d044573 simMerged
Zm00001d044572_T002.exon5 3 232047207 232047607 Zm00001d044572c 232036194 232047607 Zm00001d044572c Zm00001d044572,Zm00001d044573 simMerged
Zm00001d044579_T001.exon1 3 232296730 232298214 Zm00001d044579 232296730 232298214 Zm00001d044579c Zm00001d044579,Zm00001d044580 simMerged
Zm00001d044579_T001.exon1 3 232296730 232298214 Zm00001d044579c 232296730 232298214 Zm00001d044579c Zm00001d044579,Zm00001d044580 simMerged
Zm00001d044581_T003.exon1 3 232470618 232471038 Zm00001d044581 232470618 232477985 Zm00001d044581c Zm00001d044581,Zm00001d044582 simMerged
Zm00001d044581_T003.exon1 3 232470618 232471038 Zm00001d044581c 232470618 232477985 Zm00001d044581c Zm00001d044581,Zm00001d044582 simMerged
Zm00001d044581_T003.exon2 3 232471129 232471230 Zm00001d044581 232470618 232477985 Zm00001d044581c Zm00001d044581,Zm00001d044582 simMerged
Zm00001d044581_T003.exon2 3 232471129 232471230 Zm00001d044581c 232470618 232477985 Zm00001d044581c Zm00001d044581,Zm00001d044582 simMerged
Zm00001d044581_T003.exon3 3 232471359 232473147 Zm00001d044581 232470618 232477985 Zm00001d044581c Zm00001d044581,Zm00001d044582 simMerged
Zm00001d044581_T003.exon3 3 232471359 232473147 Zm00001d044581c 232470618 232477985 Zm00001d044581c Zm00001d044581,Zm00001d044582 simMerged
Zm00001d044581_T003.exon4 3 232473226 232473286 Zm00001d044581 232470618 232477985 Zm00001d044581c Zm00001d044581,Zm00001d044582 simMerged
Zm00001d044581_T003.exon4 3 232473226 232473286 Zm00001d044581c 232470618 232477985 Zm00001d044581c Zm00001d044581,Zm00001d044582 simMerged
Zm00001d044581_T003.exon5 3 232473365 232473565 Zm00001d044581 232470618 232477985 Zm00001d044581c Zm00001d044581,Zm00001d044582 simMerged
Zm00001d044581_T003.exon5 3 232473365 232473565 Zm00001d044581c 232470618 232477985 Zm00001d044581c Zm00001d044581,Zm00001d044582 simMerged
Zm00001d044581_T003.exon6 3 232473656 232473945 Zm00001d044581 232470618 232477985 Zm00001d044581c Zm00001d044581,Zm00001d044582 simMerged
Zm00001d044581_T003.exon6 3 232473656 232473945 Zm00001d044581c 232470618 232477985 Zm00001d044581c Zm00001d044581,Zm00001d044582 simMerged
Zm00001d044581_T003.exon7 3 232474160 232474310 Zm00001d044581 232470618 232477985 Zm00001d044581c Zm00001d044581,Zm00001d044582 simMerged
Zm00001d044581_T003.exon7 3 232474160 232474310 Zm00001d044581c 232470618 232477985 Zm00001d044581c Zm00001d044581,Zm00001d044582 simMerged
Zm00001d044581_T003.exon8 3 232474387 232474690 Zm00001d044581 232470618 232477985 Zm00001d044581c Zm00001d044581,Zm00001d044582 simMerged
Zm00001d044581_T003.exon8 3 232474387 232474690 Zm00001d044581c 232470618 232477985 Zm00001d044581c Zm00001d044581,Zm00001d044582 simMerged
Zm00001d044581_T003.exon9 3 232474757 232474791 Zm00001d044581 232470618 232477985 Zm00001d044581c Zm00001d044581,Zm00001d044582 simMerged
Zm00001d044581_T003.exon9 3 232474757 232474791 Zm00001d044581c 232470618 232477985 Zm00001d044581c Zm00001d044581,Zm00001d044582 simMerged
Zm00001d044581_T003.exon10 3 232474826 232476052 Zm00001d044581 232470618 232477985 Zm00001d044581c Zm00001d044581,Zm00001d044582 simMerged
Zm00001d044581_T003.exon10 3 232474826 232476052 Zm00001d044581c 232470618 232477985 Zm00001d044581c Zm00001d044581,Zm00001d044582 simMerged
Zm00001d044581_T003.exon11 3 232477054 232477161 Zm00001d044581 232470618 232477985 Zm00001d044581c Zm00001d044581,Zm00001d044582 simMerged
Zm00001d044581_T003.exon11 3 232477054 232477161 Zm00001d044581c 232470618 232477985 Zm00001d044581c Zm00001d044581,Zm00001d044582 simMerged
Zm00001d044581_T003.exon12 3 232477558 232477985 Zm00001d044581 232470618 232477985 Zm00001d044581c Zm00001d044581,Zm00001d044582 simMerged
Zm00001d044581_T003.exon12 3 232477558 232477985 Zm00001d044581c 232470618 232477985 Zm00001d044581c Zm00001d044581,Zm00001d044582 simMerged
Zm00001d044585_T001.exon1 3 232636615 232636912 Zm00001d044585 232636615 232638152 Zm00001d044585c Zm00001d044585,Zm00001d044586 simMerged
Zm00001d044585_T001.exon1 3 232636615 232636912 Zm00001d044585c 232636615 232638152 Zm00001d044585c Zm00001d044585,Zm00001d044586 simMerged
Zm00001d044585_T001.exon2 3 232637058 232637220 Zm00001d044585 232636615 232638152 Zm00001d044585c Zm00001d044585,Zm00001d044586 simMerged
Zm00001d044585_T001.exon2 3 232637058 232637220 Zm00001d044585c 232636615 232638152 Zm00001d044585c Zm00001d044585,Zm00001d044586 simMerged
Zm00001d044585_T001.exon3 3 232637314 232637765 Zm00001d044585 232636615 232638152 Zm00001d044585c Zm00001d044585,Zm00001d044586 simMerged
Zm00001d044585_T001.exon3 3 232637314 232637765 Zm00001d044585c 232636615 232638152 Zm00001d044585c Zm00001d044585,Zm00001d044586 simMerged
Zm00001d044585_T001.exon4 3 232637865 232638152 Zm00001d044585 232636615 232638152 Zm00001d044585c Zm00001d044585,Zm00001d044586 simMerged
Zm00001d044585_T001.exon4 3 232637865 232638152 Zm00001d044585c 232636615 232638152 Zm00001d044585c Zm00001d044585,Zm00001d044586 simMerged
Zm00001d044588_T001.exon2 3 232795983 232796459 Zm00001d044588 232795983 232799563 Zm00001d044588c Zm00001d044588,Zm00001d044589 simMerged
Zm00001d044588_T001.exon2 3 232795983 232796459 Zm00001d044588c 232795983 232799563 Zm00001d044588c Zm00001d044588,Zm00001d044589 simMerged
Zm00001d044588_T001.exon1 3 232798717 232799563 Zm00001d044588 232795983 232799563 Zm00001d044588c Zm00001d044588,Zm00001d044589 simMerged
Zm00001d044588_T001.exon1 3 232798717 232799563 Zm00001d044588c 232795983 232799563 Zm00001d044588c Zm00001d044588,Zm00001d044589 simMerged
Zm00001d044590_T001.exon1 3 232856749 232857567 Zm00001d044590 232856749 232857567 Zm00001d044590c Zm00001d044590,Zm00001d044591 simMerged
Zm00001d044590_T001.exon1 3 232856749 232857567 Zm00001d044590c 232856749 232857567 Zm00001d044590c Zm00001d044590,Zm00001d044591 simMerged
Zm00001d044594_T001.exon7 3 232914562 232914932 Zm00001d044594 232914562 232917062 Zm00001d044594c Zm00001d044594,Zm00001d044595 simMerged
Zm00001d044594_T001.exon7 3 232914562 232914932 Zm00001d044594c 232914562 232917062 Zm00001d044594c Zm00001d044594,Zm00001d044595 simMerged
Zm00001d044594_T001.exon6 3 232915014 232915148 Zm00001d044594 232914562 232917062 Zm00001d044594c Zm00001d044594,Zm00001d044595 simMerged
Zm00001d044594_T001.exon6 3 232915014 232915148 Zm00001d044594c 232914562 232917062 Zm00001d044594c Zm00001d044594,Zm00001d044595 simMerged
Zm00001d044594_T001.exon5 3 232915237 232915348 Zm00001d044594 232914562 232917062 Zm00001d044594c Zm00001d044594,Zm00001d044595 simMerged
Zm00001d044594_T001.exon5 3 232915237 232915348 Zm00001d044594c 232914562 232917062 Zm00001d044594c Zm00001d044594,Zm00001d044595 simMerged
Zm00001d044594_T001.exon4 3 232915417 232915604 Zm00001d044594 232914562 232917062 Zm00001d044594c Zm00001d044594,Zm00001d044595 simMerged
Zm00001d044594_T001.exon4 3 232915417 232915604 Zm00001d044594c 232914562 232917062 Zm00001d044594c Zm00001d044594,Zm00001d044595 simMerged
Zm00001d044594_T001.exon3 3 232915688 232915819 Zm00001d044594 232914562 232917062 Zm00001d044594c Zm00001d044594,Zm00001d044595 simMerged
Zm00001d044594_T001.exon3 3 232915688 232915819 Zm00001d044594c 232914562 232917062 Zm00001d044594c Zm00001d044594,Zm00001d044595 simMerged
Zm00001d044594_T001.exon2 3 232915922 232916558 Zm00001d044594 232914562 232917062 Zm00001d044594c Zm00001d044594,Zm00001d044595 simMerged
Zm00001d044594_T001.exon2 3 232915922 232916558 Zm00001d044594c 232914562 232917062 Zm00001d044594c Zm00001d044594,Zm00001d044595 simMerged
Zm00001d044594_T001.exon1 3 232916959 232917062 Zm00001d044594 232914562 232917062 Zm00001d044594c Zm00001d044594,Zm00001d044595 simMerged
Zm00001d044594_T001.exon1 3 232916959 232917062 Zm00001d044594c 232914562 232917062 Zm00001d044594c Zm00001d044594,Zm00001d044595 simMerged
Zm00001d044600_T031.exon1 3 233095441 233096174 Zm00001d044600 233095441 233110746 Zm00001d044600c Zm00001d044600,Zm00001d044601 simMerged
Zm00001d044600_T031.exon1 3 233095441 233096174 Zm00001d044600c 233095441 233110746 Zm00001d044600c Zm00001d044600,Zm00001d044601 simMerged
Zm00001d044600_T025.exon3 3 233096275 233096402 Zm00001d044600 233095441 233110746 Zm00001d044600c Zm00001d044600,Zm00001d044601 simMerged
Zm00001d044600_T025.exon3 3 233096275 233096402 Zm00001d044600c 233095441 233110746 Zm00001d044600c Zm00001d044600,Zm00001d044601 simMerged
Zm00001d044600_T092.exon2 3 233096613 233096793 Zm00001d044600 233095441 233110746 Zm00001d044600c Zm00001d044600,Zm00001d044601 simMerged
Zm00001d044600_T092.exon2 3 233096613 233096793 Zm00001d044600c 233095441 233110746 Zm00001d044600c Zm00001d044600,Zm00001d044601 simMerged
Zm00001d044600_T092.exon3 3 233096880 233097973 Zm00001d044600 233095441 233110746 Zm00001d044600c Zm00001d044600,Zm00001d044601 simMerged
Zm00001d044600_T092.exon3 3 233096880 233097973 Zm00001d044600c 233095441 233110746 Zm00001d044600c Zm00001d044600,Zm00001d044601 simMerged
Zm00001d044600_T092.exon4 3 233105811 233106300 Zm00001d044600 233095441 233110746 Zm00001d044600c Zm00001d044600,Zm00001d044601 simMerged
Zm00001d044600_T092.exon4 3 233105811 233106300 Zm00001d044600c 233095441 233110746 Zm00001d044600c Zm00001d044600,Zm00001d044601 simMerged
Zm00001d044600_T101.exon5 3 233106376 233106424 Zm00001d044600 233095441 233110746 Zm00001d044600c Zm00001d044600,Zm00001d044601 simMerged
Zm00001d044600_T101.exon5 3 233106376 233106424 Zm00001d044600c 233095441 233110746 Zm00001d044600c Zm00001d044600,Zm00001d044601 simMerged
Zm00001d044600_T101.exon6 3 233106512 233106603 Zm00001d044600 233095441 233110746 Zm00001d044600c Zm00001d044600,Zm00001d044601 simMerged
Zm00001d044600_T101.exon6 3 233106512 233106603 Zm00001d044600c 233095441 233110746 Zm00001d044600c Zm00001d044600,Zm00001d044601 simMerged
Zm00001d044600_T101.exon7 3 233106780 233106909 Zm00001d044600 233095441 233110746 Zm00001d044600c Zm00001d044600,Zm00001d044601 simMerged
Zm00001d044600_T101.exon7 3 233106780 233106909 Zm00001d044600c 233095441 233110746 Zm00001d044600c Zm00001d044600,Zm00001d044601 simMerged
Zm00001d044600_T017.exon9 3 233107055 233108876 Zm00001d044600 233095441 233110746 Zm00001d044600c Zm00001d044600,Zm00001d044601 simMerged
Zm00001d044600_T017.exon9 3 233107055 233108876 Zm00001d044600c 233095441 233110746 Zm00001d044600c Zm00001d044600,Zm00001d044601 simMerged
Zm00001d044600_T031.exon12 3 233109093 233110249 Zm00001d044600 233095441 233110746 Zm00001d044600c Zm00001d044600,Zm00001d044601 simMerged
Zm00001d044600_T031.exon12 3 233109093 233110249 Zm00001d044600c 233095441 233110746 Zm00001d044600c Zm00001d044600,Zm00001d044601 simMerged
Zm00001d044600_T101.exon12 3 233110355 233110489 Zm00001d044600 233095441 233110746 Zm00001d044600c Zm00001d044600,Zm00001d044601 simMerged
Zm00001d044600_T101.exon12 3 233110355 233110489 Zm00001d044600c 233095441 233110746 Zm00001d044600c Zm00001d044600,Zm00001d044601 simMerged
Zm00001d044600_T101.exon13 3 233110513 233110637 Zm00001d044600 233095441 233110746 Zm00001d044600c Zm00001d044600,Zm00001d044601 simMerged
Zm00001d044600_T101.exon13 3 233110513 233110637 Zm00001d044600c 233095441 233110746 Zm00001d044600c Zm00001d044600,Zm00001d044601 simMerged
Zm00001d044600_T083.exon13 3 233110669 233110746 Zm00001d044600 233095441 233110746 Zm00001d044600c Zm00001d044600,Zm00001d044601 simMerged
Zm00001d044600_T083.exon13 3 233110669 233110746 Zm00001d044600c 233095441 233110746 Zm00001d044600c Zm00001d044600,Zm00001d044601 simMerged
Zm00001d044604_T001.exon2 3 233218518 233219802 Zm00001d044604 233218518 233220346 Zm00001d044604c Zm00001d044604,Zm00001d044605 simMerged
Zm00001d044604_T001.exon2 3 233218518 233219802 Zm00001d044604c 233218518 233220346 Zm00001d044604c Zm00001d044604,Zm00001d044605 simMerged
Zm00001d044604_T001.exon1 3 233219880 233220346 Zm00001d044604 233218518 233220346 Zm00001d044604c Zm00001d044604,Zm00001d044605 simMerged
Zm00001d044604_T001.exon1 3 233219880 233220346 Zm00001d044604c 233218518 233220346 Zm00001d044604c Zm00001d044604,Zm00001d044605 simMerged
Zm00001d044606_T001.exon2 3 233293582 233294406 Zm00001d044606 233293582 233295891 Zm00001d044606c Zm00001d044606,Zm00001d044607 simMerged
Zm00001d044606_T001.exon2 3 233293582 233294406 Zm00001d044606c 233293582 233295891 Zm00001d044606c Zm00001d044606,Zm00001d044607 simMerged
Zm00001d044606_T001.exon1 3 233295465 233295891 Zm00001d044606 233293582 233295891 Zm00001d044606c Zm00001d044606,Zm00001d044607 simMerged
Zm00001d044606_T001.exon1 3 233295465 233295891 Zm00001d044606c 233293582 233295891 Zm00001d044606c Zm00001d044606,Zm00001d044607 simMerged
Zm00001d044610_T001.exon1 3 233336898 233336971 Zm00001d044610 233336898 233337804 Zm00001d044610c Zm00001d044610,Zm00001d044611 simMerged
Zm00001d044610_T001.exon1 3 233336898 233336971 Zm00001d044610c 233336898 233337804 Zm00001d044610c Zm00001d044610,Zm00001d044611 simMerged
Zm00001d044610_T001.exon2 3 233337285 233337804 Zm00001d044610 233336898 233337804 Zm00001d044610c Zm00001d044610,Zm00001d044611 simMerged
Zm00001d044610_T001.exon2 3 233337285 233337804 Zm00001d044610c 233336898 233337804 Zm00001d044610c Zm00001d044610,Zm00001d044611 simMerged
Zm00001d044614_T060.exon1 3 233442895 233443068 Zm00001d044614 233442895 233453313 Zm00001d044614c Zm00001d044614,Zm00001d044615 simMerged
Zm00001d044614_T060.exon1 3 233442895 233443068 Zm00001d044614c 233442895 233453313 Zm00001d044614c Zm00001d044614,Zm00001d044615 simMerged
Zm00001d044614_T010.exon3 3 233443159 233443363 Zm00001d044614 233442895 233453313 Zm00001d044614c Zm00001d044614,Zm00001d044615 simMerged
Zm00001d044614_T010.exon3 3 233443159 233443363 Zm00001d044614c 233442895 233453313 Zm00001d044614c Zm00001d044614,Zm00001d044615 simMerged
Zm00001d044614_T010.exon4 3 233444042 233444130 Zm00001d044614 233442895 233453313 Zm00001d044614c Zm00001d044614,Zm00001d044615 simMerged
Zm00001d044614_T010.exon4 3 233444042 233444130 Zm00001d044614c 233442895 233453313 Zm00001d044614c Zm00001d044614,Zm00001d044615 simMerged
Zm00001d044614_T010.exon5 3 233444237 233444443 Zm00001d044614 233442895 233453313 Zm00001d044614c Zm00001d044614,Zm00001d044615 simMerged
Zm00001d044614_T010.exon5 3 233444237 233444443 Zm00001d044614c 233442895 233453313 Zm00001d044614c Zm00001d044614,Zm00001d044615 simMerged
Zm00001d044614_T010.exon6 3 233444688 233444786 Zm00001d044614 233442895 233453313 Zm00001d044614c Zm00001d044614,Zm00001d044615 simMerged
Zm00001d044614_T010.exon6 3 233444688 233444786 Zm00001d044614c 233442895 233453313 Zm00001d044614c Zm00001d044614,Zm00001d044615 simMerged
Zm00001d044614_T010.exon7 3 233444881 233444989 Zm00001d044614 233442895 233453313 Zm00001d044614c Zm00001d044614,Zm00001d044615 simMerged
Zm00001d044614_T010.exon7 3 233444881 233444989 Zm00001d044614c 233442895 233453313 Zm00001d044614c Zm00001d044614,Zm00001d044615 simMerged
Zm00001d044614_T010.exon8 3 233445164 233445243 Zm00001d044614 233442895 233453313 Zm00001d044614c Zm00001d044614,Zm00001d044615 simMerged
Zm00001d044614_T010.exon8 3 233445164 233445243 Zm00001d044614c 233442895 233453313 Zm00001d044614c Zm00001d044614,Zm00001d044615 simMerged
Zm00001d044614_T010.exon9 3 233445334 233445561 Zm00001d044614 233442895 233453313 Zm00001d044614c Zm00001d044614,Zm00001d044615 simMerged
Zm00001d044614_T010.exon9 3 233445334 233445561 Zm00001d044614c 233442895 233453313 Zm00001d044614c Zm00001d044614,Zm00001d044615 simMerged
Zm00001d044614_T010.exon10 3 233445641 233445706 Zm00001d044614 233442895 233453313 Zm00001d044614c Zm00001d044614,Zm00001d044615 simMerged
Zm00001d044614_T010.exon10 3 233445641 233445706 Zm00001d044614c 233442895 233453313 Zm00001d044614c Zm00001d044614,Zm00001d044615 simMerged
Zm00001d044614_T060.exon10 3 233445876 233446373 Zm00001d044614 233442895 233453313 Zm00001d044614c Zm00001d044614,Zm00001d044615 simMerged
Zm00001d044614_T060.exon10 3 233445876 233446373 Zm00001d044614c 233442895 233453313 Zm00001d044614c Zm00001d044614,Zm00001d044615 simMerged
Zm00001d044614_T010.exon11 3 233446658 233446774 Zm00001d044614 233442895 233453313 Zm00001d044614c Zm00001d044614,Zm00001d044615 simMerged
Zm00001d044614_T010.exon11 3 233446658 233446774 Zm00001d044614c 233442895 233453313 Zm00001d044614c Zm00001d044614,Zm00001d044615 simMerged
Zm00001d044614_T010.exon12 3 233447354 233447551 Zm00001d044614 233442895 233453313 Zm00001d044614c Zm00001d044614,Zm00001d044615 simMerged
Zm00001d044614_T010.exon12 3 233447354 233447551 Zm00001d044614c 233442895 233453313 Zm00001d044614c Zm00001d044614,Zm00001d044615 simMerged
Zm00001d044614_T010.exon13 3 233447660 233447776 Zm00001d044614 233442895 233453313 Zm00001d044614c Zm00001d044614,Zm00001d044615 simMerged
Zm00001d044614_T010.exon13 3 233447660 233447776 Zm00001d044614c 233442895 233453313 Zm00001d044614c Zm00001d044614,Zm00001d044615 simMerged
Zm00001d044614_T010.exon14 3 233447862 233447921 Zm00001d044614 233442895 233453313 Zm00001d044614c Zm00001d044614,Zm00001d044615 simMerged
Zm00001d044614_T010.exon14 3 233447862 233447921 Zm00001d044614c 233442895 233453313 Zm00001d044614c Zm00001d044614,Zm00001d044615 simMerged
Zm00001d044614_T170.exon3 3 233448022 233448108 Zm00001d044614 233442895 233453313 Zm00001d044614c Zm00001d044614,Zm00001d044615 simMerged
Zm00001d044614_T170.exon3 3 233448022 233448108 Zm00001d044614c 233442895 233453313 Zm00001d044614c Zm00001d044614,Zm00001d044615 simMerged
Zm00001d044614_T117.exon13 3 233448211 233448294 Zm00001d044614 233442895 233453313 Zm00001d044614c Zm00001d044614,Zm00001d044615 simMerged
Zm00001d044614_T117.exon13 3 233448211 233448294 Zm00001d044614c 233442895 233453313 Zm00001d044614c Zm00001d044614,Zm00001d044615 simMerged
Zm00001d044614_T117.exon14 3 233448383 233448517 Zm00001d044614 233442895 233453313 Zm00001d044614c Zm00001d044614,Zm00001d044615 simMerged
Zm00001d044614_T117.exon14 3 233448383 233448517 Zm00001d044614c 233442895 233453313 Zm00001d044614c Zm00001d044614,Zm00001d044615 simMerged
Zm00001d044614_T010.exon18 3 233448596 233448658 Zm00001d044614 233442895 233453313 Zm00001d044614c Zm00001d044614,Zm00001d044615 simMerged
Zm00001d044614_T010.exon18 3 233448596 233448658 Zm00001d044614c 233442895 233453313 Zm00001d044614c Zm00001d044614,Zm00001d044615 simMerged
Zm00001d044614_T010.exon19 3 233448730 233448834 Zm00001d044614 233442895 233453313 Zm00001d044614c Zm00001d044614,Zm00001d044615 simMerged
Zm00001d044614_T010.exon19 3 233448730 233448834 Zm00001d044614c 233442895 233453313 Zm00001d044614c Zm00001d044614,Zm00001d044615 simMerged
Zm00001d044614_T010.exon20 3 233448945 233449057 Zm00001d044614 233442895 233453313 Zm00001d044614c Zm00001d044614,Zm00001d044615 simMerged
Zm00001d044614_T010.exon20 3 233448945 233449057 Zm00001d044614c 233442895 233453313 Zm00001d044614c Zm00001d044614,Zm00001d044615 simMerged
Zm00001d044614_T010.exon21 3 233449151 233449403 Zm00001d044614 233442895 233453313 Zm00001d044614c Zm00001d044614,Zm00001d044615 simMerged
Zm00001d044614_T010.exon21 3 233449151 233449403 Zm00001d044614c 233442895 233453313 Zm00001d044614c Zm00001d044614,Zm00001d044615 simMerged
Zm00001d044614_T010.exon22 3 233449495 233449631 Zm00001d044614 233442895 233453313 Zm00001d044614c Zm00001d044614,Zm00001d044615 simMerged
Zm00001d044614_T010.exon22 3 233449495 233449631 Zm00001d044614c 233442895 233453313 Zm00001d044614c Zm00001d044614,Zm00001d044615 simMerged
Zm00001d044614_T010.exon23 3 233449735 233450013 Zm00001d044614 233442895 233453313 Zm00001d044614c Zm00001d044614,Zm00001d044615 simMerged
Zm00001d044614_T010.exon23 3 233449735 233450013 Zm00001d044614c 233442895 233453313 Zm00001d044614c Zm00001d044614,Zm00001d044615 simMerged
Zm00001d044614_T010.exon24 3 233450119 233451121 Zm00001d044614 233442895 233453313 Zm00001d044614c Zm00001d044614,Zm00001d044615 simMerged
Zm00001d044614_T010.exon24 3 233450119 233451121 Zm00001d044614c 233442895 233453313 Zm00001d044614c Zm00001d044614,Zm00001d044615 simMerged
Zm00001d044614_T010.exon25 3 233451237 233451722 Zm00001d044614 233442895 233453313 Zm00001d044614c Zm00001d044614,Zm00001d044615 simMerged
Zm00001d044614_T010.exon25 3 233451237 233451722 Zm00001d044614c 233442895 233453313 Zm00001d044614c Zm00001d044614,Zm00001d044615 simMerged
Zm00001d044614_T010.exon26 3 233451829 233451999 Zm00001d044614 233442895 233453313 Zm00001d044614c Zm00001d044614,Zm00001d044615 simMerged
Zm00001d044614_T010.exon26 3 233451829 233451999 Zm00001d044614c 233442895 233453313 Zm00001d044614c Zm00001d044614,Zm00001d044615 simMerged
Zm00001d044614_T010.exon27 3 233452115 233452300 Zm00001d044614 233442895 233453313 Zm00001d044614c Zm00001d044614,Zm00001d044615 simMerged
Zm00001d044614_T010.exon27 3 233452115 233452300 Zm00001d044614c 233442895 233453313 Zm00001d044614c Zm00001d044614,Zm00001d044615 simMerged
Zm00001d044614_T010.exon28 3 233452436 233452558 Zm00001d044614 233442895 233453313 Zm00001d044614c Zm00001d044614,Zm00001d044615 simMerged
Zm00001d044614_T010.exon28 3 233452436 233452558 Zm00001d044614c 233442895 233453313 Zm00001d044614c Zm00001d044614,Zm00001d044615 simMerged
Zm00001d044614_T010.exon29 3 233452646 233452756 Zm00001d044614 233442895 233453313 Zm00001d044614c Zm00001d044614,Zm00001d044615 simMerged
Zm00001d044614_T010.exon29 3 233452646 233452756 Zm00001d044614c 233442895 233453313 Zm00001d044614c Zm00001d044614,Zm00001d044615 simMerged
Zm00001d044614_T060.exon30 3 233452850 233453313 Zm00001d044614 233442895 233453313 Zm00001d044614c Zm00001d044614,Zm00001d044615 simMerged
Zm00001d044614_T060.exon30 3 233452850 233453313 Zm00001d044614c 233442895 233453313 Zm00001d044614c Zm00001d044614,Zm00001d044615 simMerged
Zm00001d044622_T001.exon1 3 233498011 233498892 Zm00001d044622 233498011 233502120 Zm00001d044622c Zm00001d044622,Zm00001d044623 simMerged
Zm00001d044622_T001.exon1 3 233498011 233498892 Zm00001d044622c 233498011 233502120 Zm00001d044622c Zm00001d044622,Zm00001d044623 simMerged
Zm00001d044622_T001.exon2 3 233499369 233499497 Zm00001d044622 233498011 233502120 Zm00001d044622c Zm00001d044622,Zm00001d044623 simMerged
Zm00001d044622_T001.exon2 3 233499369 233499497 Zm00001d044622c 233498011 233502120 Zm00001d044622c Zm00001d044622,Zm00001d044623 simMerged
Zm00001d044622_T001.exon3 3 233499760 233499864 Zm00001d044622 233498011 233502120 Zm00001d044622c Zm00001d044622,Zm00001d044623 simMerged
Zm00001d044622_T001.exon3 3 233499760 233499864 Zm00001d044622c 233498011 233502120 Zm00001d044622c Zm00001d044622,Zm00001d044623 simMerged
Zm00001d044622_T001.exon4 3 233499953 233500346 Zm00001d044622 233498011 233502120 Zm00001d044622c Zm00001d044622,Zm00001d044623 simMerged
Zm00001d044622_T001.exon4 3 233499953 233500346 Zm00001d044622c 233498011 233502120 Zm00001d044622c Zm00001d044622,Zm00001d044623 simMerged
Zm00001d044622_T001.exon5 3 233500422 233500551 Zm00001d044622 233498011 233502120 Zm00001d044622c Zm00001d044622,Zm00001d044623 simMerged
Zm00001d044622_T001.exon5 3 233500422 233500551 Zm00001d044622c 233498011 233502120 Zm00001d044622c Zm00001d044622,Zm00001d044623 simMerged
Zm00001d044622_T001.exon6 3 233500631 233500925 Zm00001d044622 233498011 233502120 Zm00001d044622c Zm00001d044622,Zm00001d044623 simMerged
Zm00001d044622_T001.exon6 3 233500631 233500925 Zm00001d044622c 233498011 233502120 Zm00001d044622c Zm00001d044622,Zm00001d044623 simMerged
Zm00001d044622_T002.exon7 3 233501018 233501305 Zm00001d044622 233498011 233502120 Zm00001d044622c Zm00001d044622,Zm00001d044623 simMerged
Zm00001d044622_T002.exon7 3 233501018 233501305 Zm00001d044622c 233498011 233502120 Zm00001d044622c Zm00001d044622,Zm00001d044623 simMerged
Zm00001d044622_T001.exon8 3 233501654 233502120 Zm00001d044622 233498011 233502120 Zm00001d044622c Zm00001d044622,Zm00001d044623 simMerged
Zm00001d044622_T001.exon8 3 233501654 233502120 Zm00001d044622c 233498011 233502120 Zm00001d044622c Zm00001d044622,Zm00001d044623 simMerged
Zm00001d044624_T006.exon1 3 233509119 233509890 Zm00001d044624 233509119 233512688 Zm00001d044624c Zm00001d044624,Zm00001d044625 simMerged
Zm00001d044624_T006.exon1 3 233509119 233509890 Zm00001d044624c 233509119 233512688 Zm00001d044624c Zm00001d044624,Zm00001d044625 simMerged
Zm00001d044624_T002.exon3 3 233510351 233510489 Zm00001d044624 233509119 233512688 Zm00001d044624c Zm00001d044624,Zm00001d044625 simMerged
Zm00001d044624_T002.exon3 3 233510351 233510489 Zm00001d044624c 233509119 233512688 Zm00001d044624c Zm00001d044624,Zm00001d044625 simMerged
Zm00001d044624_T003.exon4 3 233510606 233510810 Zm00001d044624 233509119 233512688 Zm00001d044624c Zm00001d044624,Zm00001d044625 simMerged
Zm00001d044624_T003.exon4 3 233510606 233510810 Zm00001d044624c 233509119 233512688 Zm00001d044624c Zm00001d044624,Zm00001d044625 simMerged
Zm00001d044624_T003.exon5 3 233511041 233511168 Zm00001d044624 233509119 233512688 Zm00001d044624c Zm00001d044624,Zm00001d044625 simMerged
Zm00001d044624_T003.exon5 3 233511041 233511168 Zm00001d044624c 233509119 233512688 Zm00001d044624c Zm00001d044624,Zm00001d044625 simMerged
Zm00001d044624_T002.exon5 3 233511278 233511327 Zm00001d044624 233509119 233512688 Zm00001d044624c Zm00001d044624,Zm00001d044625 simMerged
Zm00001d044624_T002.exon5 3 233511278 233511327 Zm00001d044624c 233509119 233512688 Zm00001d044624c Zm00001d044624,Zm00001d044625 simMerged
Zm00001d044624_T002.exon6 3 233511407 233511504 Zm00001d044624 233509119 233512688 Zm00001d044624c Zm00001d044624,Zm00001d044625 simMerged
Zm00001d044624_T002.exon6 3 233511407 233511504 Zm00001d044624c 233509119 233512688 Zm00001d044624c Zm00001d044624,Zm00001d044625 simMerged
Zm00001d044624_T004.exon6 3 233511587 233511874 Zm00001d044624 233509119 233512688 Zm00001d044624c Zm00001d044624,Zm00001d044625 simMerged
Zm00001d044624_T004.exon6 3 233511587 233511874 Zm00001d044624c 233509119 233512688 Zm00001d044624c Zm00001d044624,Zm00001d044625 simMerged
Zm00001d044624_T004.exon7 3 233511968 233512688 Zm00001d044624 233509119 233512688 Zm00001d044624c Zm00001d044624,Zm00001d044625 simMerged
Zm00001d044624_T004.exon7 3 233511968 233512688 Zm00001d044624c 233509119 233512688 Zm00001d044624c Zm00001d044624,Zm00001d044625 simMerged
Zm00001d044635_T001.exon1 3 233750694 233751206 Zm00001d044635 233750694 233751206 Zm00001d044635c Zm00001d044635,Zm00001d044636 simMerged
Zm00001d044635_T001.exon1 3 233750694 233751206 Zm00001d044635c 233750694 233751206 Zm00001d044635c Zm00001d044635,Zm00001d044636 simMerged
Zm00001d044641_T003.exon1 3 233850082 233850255 Zm00001d044641 233850082 233854302 Zm00001d044641c Zm00001d044641,Zm00001d044642 simMerged
Zm00001d044641_T003.exon1 3 233850082 233850255 Zm00001d044641c 233850082 233854302 Zm00001d044641c Zm00001d044641,Zm00001d044642 simMerged
Zm00001d044641_T003.exon2 3 233850382 233850435 Zm00001d044641 233850082 233854302 Zm00001d044641c Zm00001d044641,Zm00001d044642 simMerged
Zm00001d044641_T003.exon2 3 233850382 233850435 Zm00001d044641c 233850082 233854302 Zm00001d044641c Zm00001d044641,Zm00001d044642 simMerged
Zm00001d044641_T003.exon3 3 233850612 233851801 Zm00001d044641 233850082 233854302 Zm00001d044641c Zm00001d044641,Zm00001d044642 simMerged
Zm00001d044641_T003.exon3 3 233850612 233851801 Zm00001d044641c 233850082 233854302 Zm00001d044641c Zm00001d044641,Zm00001d044642 simMerged
Zm00001d044641_T003.exon4 3 233851921 233852019 Zm00001d044641 233850082 233854302 Zm00001d044641c Zm00001d044641,Zm00001d044642 simMerged
Zm00001d044641_T003.exon4 3 233851921 233852019 Zm00001d044641c 233850082 233854302 Zm00001d044641c Zm00001d044641,Zm00001d044642 simMerged
Zm00001d044641_T003.exon5 3 233852237 233852690 Zm00001d044641 233850082 233854302 Zm00001d044641c Zm00001d044641,Zm00001d044642 simMerged
Zm00001d044641_T003.exon5 3 233852237 233852690 Zm00001d044641c 233850082 233854302 Zm00001d044641c Zm00001d044641,Zm00001d044642 simMerged
Zm00001d044641_T003.exon6 3 233852774 233852913 Zm00001d044641 233850082 233854302 Zm00001d044641c Zm00001d044641,Zm00001d044642 simMerged
Zm00001d044641_T003.exon6 3 233852774 233852913 Zm00001d044641c 233850082 233854302 Zm00001d044641c Zm00001d044641,Zm00001d044642 simMerged
Zm00001d044641_T003.exon7 3 233853003 233853075 Zm00001d044641 233850082 233854302 Zm00001d044641c Zm00001d044641,Zm00001d044642 simMerged
Zm00001d044641_T003.exon7 3 233853003 233853075 Zm00001d044641c 233850082 233854302 Zm00001d044641c Zm00001d044641,Zm00001d044642 simMerged
Zm00001d044641_T003.exon8 3 233853554 233853663 Zm00001d044641 233850082 233854302 Zm00001d044641c Zm00001d044641,Zm00001d044642 simMerged
Zm00001d044641_T003.exon8 3 233853554 233853663 Zm00001d044641c 233850082 233854302 Zm00001d044641c Zm00001d044641,Zm00001d044642 simMerged
Zm00001d044641_T002.exon9 3 233853772 233854302 Zm00001d044641 233850082 233854302 Zm00001d044641c Zm00001d044641,Zm00001d044642 simMerged
Zm00001d044641_T002.exon9 3 233853772 233854302 Zm00001d044641c 233850082 233854302 Zm00001d044641c Zm00001d044641,Zm00001d044642 simMerged
Zm00001d044644_T001.exon8 3 233863012 233863158 Zm00001d044644 233863012 233866099 Zm00001d044644c Zm00001d044644,Zm00001d044645 simMerged
Zm00001d044644_T001.exon8 3 233863012 233863158 Zm00001d044644c 233863012 233866099 Zm00001d044644c Zm00001d044644,Zm00001d044645 simMerged
Zm00001d044644_T001.exon7 3 233864457 233864546 Zm00001d044644 233863012 233866099 Zm00001d044644c Zm00001d044644,Zm00001d044645 simMerged
Zm00001d044644_T001.exon7 3 233864457 233864546 Zm00001d044644c 233863012 233866099 Zm00001d044644c Zm00001d044644,Zm00001d044645 simMerged
Zm00001d044644_T001.exon6 3 233864633 233864758 Zm00001d044644 233863012 233866099 Zm00001d044644c Zm00001d044644,Zm00001d044645 simMerged
Zm00001d044644_T001.exon6 3 233864633 233864758 Zm00001d044644c 233863012 233866099 Zm00001d044644c Zm00001d044644,Zm00001d044645 simMerged
Zm00001d044644_T001.exon5 3 233864867 233864920 Zm00001d044644 233863012 233866099 Zm00001d044644c Zm00001d044644,Zm00001d044645 simMerged
Zm00001d044644_T001.exon5 3 233864867 233864920 Zm00001d044644c 233863012 233866099 Zm00001d044644c Zm00001d044644,Zm00001d044645 simMerged
Zm00001d044644_T001.exon4 3 233865090 233865194 Zm00001d044644 233863012 233866099 Zm00001d044644c Zm00001d044644,Zm00001d044645 simMerged
Zm00001d044644_T001.exon4 3 233865090 233865194 Zm00001d044644c 233863012 233866099 Zm00001d044644c Zm00001d044644,Zm00001d044645 simMerged
Zm00001d044644_T001.exon3 3 233865460 233865531 Zm00001d044644 233863012 233866099 Zm00001d044644c Zm00001d044644,Zm00001d044645 simMerged
Zm00001d044644_T001.exon3 3 233865460 233865531 Zm00001d044644c 233863012 233866099 Zm00001d044644c Zm00001d044644,Zm00001d044645 simMerged
Zm00001d044644_T001.exon2 3 233865682 233865775 Zm00001d044644 233863012 233866099 Zm00001d044644c Zm00001d044644,Zm00001d044645 simMerged
Zm00001d044644_T001.exon2 3 233865682 233865775 Zm00001d044644c 233863012 233866099 Zm00001d044644c Zm00001d044644,Zm00001d044645 simMerged
Zm00001d044644_T001.exon1 3 233865903 233866099 Zm00001d044644 233863012 233866099 Zm00001d044644c Zm00001d044644,Zm00001d044645 simMerged
Zm00001d044644_T001.exon1 3 233865903 233866099 Zm00001d044644c 233863012 233866099 Zm00001d044644c Zm00001d044644,Zm00001d044645 simMerged
Zm00001d044648_T003.exon27 3 233938895 233939149 Zm00001d044648 233938895 233949832 Zm00001d044648c Zm00001d044648,Zm00001d044649 simMerged
Zm00001d044648_T003.exon27 3 233938895 233939149 Zm00001d044648c 233938895 233949832 Zm00001d044648c Zm00001d044648,Zm00001d044649 simMerged
Zm00001d044648_T003.exon26 3 233939245 233939388 Zm00001d044648 233938895 233949832 Zm00001d044648c Zm00001d044648,Zm00001d044649 simMerged
Zm00001d044648_T003.exon26 3 233939245 233939388 Zm00001d044648c 233938895 233949832 Zm00001d044648c Zm00001d044648,Zm00001d044649 simMerged
Zm00001d044648_T003.exon25 3 233939603 233939795 Zm00001d044648 233938895 233949832 Zm00001d044648c Zm00001d044648,Zm00001d044649 simMerged
Zm00001d044648_T003.exon25 3 233939603 233939795 Zm00001d044648c 233938895 233949832 Zm00001d044648c Zm00001d044648,Zm00001d044649 simMerged
Zm00001d044648_T003.exon24 3 233939888 233939944 Zm00001d044648 233938895 233949832 Zm00001d044648c Zm00001d044648,Zm00001d044649 simMerged
Zm00001d044648_T003.exon24 3 233939888 233939944 Zm00001d044648c 233938895 233949832 Zm00001d044648c Zm00001d044648,Zm00001d044649 simMerged
Zm00001d044648_T003.exon23 3 233940062 233940594 Zm00001d044648 233938895 233949832 Zm00001d044648c Zm00001d044648,Zm00001d044649 simMerged
Zm00001d044648_T003.exon23 3 233940062 233940594 Zm00001d044648c 233938895 233949832 Zm00001d044648c Zm00001d044648,Zm00001d044649 simMerged
Zm00001d044648_T003.exon22 3 233940725 233940843 Zm00001d044648 233938895 233949832 Zm00001d044648c Zm00001d044648,Zm00001d044649 simMerged
Zm00001d044648_T003.exon22 3 233940725 233940843 Zm00001d044648c 233938895 233949832 Zm00001d044648c Zm00001d044648,Zm00001d044649 simMerged
Zm00001d044648_T003.exon21 3 233941103 233941247 Zm00001d044648 233938895 233949832 Zm00001d044648c Zm00001d044648,Zm00001d044649 simMerged
Zm00001d044648_T003.exon21 3 233941103 233941247 Zm00001d044648c 233938895 233949832 Zm00001d044648c Zm00001d044648,Zm00001d044649 simMerged
Zm00001d044648_T003.exon20 3 233942130 233942182 Zm00001d044648 233938895 233949832 Zm00001d044648c Zm00001d044648,Zm00001d044649 simMerged
Zm00001d044648_T003.exon20 3 233942130 233942182 Zm00001d044648c 233938895 233949832 Zm00001d044648c Zm00001d044648,Zm00001d044649 simMerged
Zm00001d044648_T003.exon19 3 233942261 233942306 Zm00001d044648 233938895 233949832 Zm00001d044648c Zm00001d044648,Zm00001d044649 simMerged
Zm00001d044648_T003.exon19 3 233942261 233942306 Zm00001d044648c 233938895 233949832 Zm00001d044648c Zm00001d044648,Zm00001d044649 simMerged
Zm00001d044648_T003.exon18 3 233942390 233942535 Zm00001d044648 233938895 233949832 Zm00001d044648c Zm00001d044648,Zm00001d044649 simMerged
Zm00001d044648_T003.exon18 3 233942390 233942535 Zm00001d044648c 233938895 233949832 Zm00001d044648c Zm00001d044648,Zm00001d044649 simMerged
Zm00001d044648_T003.exon17 3 233942643 233943645 Zm00001d044648 233938895 233949832 Zm00001d044648c Zm00001d044648,Zm00001d044649 simMerged
Zm00001d044648_T003.exon17 3 233942643 233943645 Zm00001d044648c 233938895 233949832 Zm00001d044648c Zm00001d044648,Zm00001d044649 simMerged
Zm00001d044648_T003.exon16 3 233943749 233943892 Zm00001d044648 233938895 233949832 Zm00001d044648c Zm00001d044648,Zm00001d044649 simMerged
Zm00001d044648_T003.exon16 3 233943749 233943892 Zm00001d044648c 233938895 233949832 Zm00001d044648c Zm00001d044648,Zm00001d044649 simMerged
Zm00001d044648_T003.exon15 3 233943966 233944170 Zm00001d044648 233938895 233949832 Zm00001d044648c Zm00001d044648,Zm00001d044649 simMerged
Zm00001d044648_T003.exon15 3 233943966 233944170 Zm00001d044648c 233938895 233949832 Zm00001d044648c Zm00001d044648,Zm00001d044649 simMerged
Zm00001d044648_T003.exon14 3 233944262 233944318 Zm00001d044648 233938895 233949832 Zm00001d044648c Zm00001d044648,Zm00001d044649 simMerged
Zm00001d044648_T003.exon14 3 233944262 233944318 Zm00001d044648c 233938895 233949832 Zm00001d044648c Zm00001d044648,Zm00001d044649 simMerged
Zm00001d044648_T003.exon13 3 233944436 233944539 Zm00001d044648 233938895 233949832 Zm00001d044648c Zm00001d044648,Zm00001d044649 simMerged
Zm00001d044648_T003.exon13 3 233944436 233944539 Zm00001d044648c 233938895 233949832 Zm00001d044648c Zm00001d044648,Zm00001d044649 simMerged
Zm00001d044648_T003.exon12 3 233944902 233944973 Zm00001d044648 233938895 233949832 Zm00001d044648c Zm00001d044648,Zm00001d044649 simMerged
Zm00001d044648_T003.exon12 3 233944902 233944973 Zm00001d044648c 233938895 233949832 Zm00001d044648c Zm00001d044648,Zm00001d044649 simMerged
Zm00001d044648_T003.exon11 3 233945104 233945222 Zm00001d044648 233938895 233949832 Zm00001d044648c Zm00001d044648,Zm00001d044649 simMerged
Zm00001d044648_T003.exon11 3 233945104 233945222 Zm00001d044648c 233938895 233949832 Zm00001d044648c Zm00001d044648,Zm00001d044649 simMerged
Zm00001d044648_T003.exon10 3 233945479 233945623 Zm00001d044648 233938895 233949832 Zm00001d044648c Zm00001d044648,Zm00001d044649 simMerged
Zm00001d044648_T003.exon10 3 233945479 233945623 Zm00001d044648c 233938895 233949832 Zm00001d044648c Zm00001d044648,Zm00001d044649 simMerged
Zm00001d044648_T003.exon9 3 233946497 233946549 Zm00001d044648 233938895 233949832 Zm00001d044648c Zm00001d044648,Zm00001d044649 simMerged
Zm00001d044648_T003.exon9 3 233946497 233946549 Zm00001d044648c 233938895 233949832 Zm00001d044648c Zm00001d044648,Zm00001d044649 simMerged
Zm00001d044648_T003.exon8 3 233946628 233946673 Zm00001d044648 233938895 233949832 Zm00001d044648c Zm00001d044648,Zm00001d044649 simMerged
Zm00001d044648_T003.exon8 3 233946628 233946673 Zm00001d044648c 233938895 233949832 Zm00001d044648c Zm00001d044648,Zm00001d044649 simMerged
Zm00001d044648_T003.exon7 3 233946756 233946901 Zm00001d044648 233938895 233949832 Zm00001d044648c Zm00001d044648,Zm00001d044649 simMerged
Zm00001d044648_T003.exon7 3 233946756 233946901 Zm00001d044648c 233938895 233949832 Zm00001d044648c Zm00001d044648,Zm00001d044649 simMerged
Zm00001d044648_T003.exon6 3 233947009 233947078 Zm00001d044648 233938895 233949832 Zm00001d044648c Zm00001d044648,Zm00001d044649 simMerged
Zm00001d044648_T003.exon6 3 233947009 233947078 Zm00001d044648c 233938895 233949832 Zm00001d044648c Zm00001d044648,Zm00001d044649 simMerged
Zm00001d044648_T003.exon5 3 233947666 233947834 Zm00001d044648 233938895 233949832 Zm00001d044648c Zm00001d044648,Zm00001d044649 simMerged
Zm00001d044648_T003.exon5 3 233947666 233947834 Zm00001d044648c 233938895 233949832 Zm00001d044648c Zm00001d044648,Zm00001d044649 simMerged
Zm00001d044648_T003.exon4 3 233947917 233948038 Zm00001d044648 233938895 233949832 Zm00001d044648c Zm00001d044648,Zm00001d044649 simMerged
Zm00001d044648_T003.exon4 3 233947917 233948038 Zm00001d044648c 233938895 233949832 Zm00001d044648c Zm00001d044648,Zm00001d044649 simMerged
Zm00001d044648_T003.exon3 3 233948342 233948538 Zm00001d044648 233938895 233949832 Zm00001d044648c Zm00001d044648,Zm00001d044649 simMerged
Zm00001d044648_T003.exon3 3 233948342 233948538 Zm00001d044648c 233938895 233949832 Zm00001d044648c Zm00001d044648,Zm00001d044649 simMerged
Zm00001d044648_T003.exon2 3 233948655 233948709 Zm00001d044648 233938895 233949832 Zm00001d044648c Zm00001d044648,Zm00001d044649 simMerged
Zm00001d044648_T003.exon2 3 233948655 233948709 Zm00001d044648c 233938895 233949832 Zm00001d044648c Zm00001d044648,Zm00001d044649 simMerged
Zm00001d044648_T005.exon2 3 233948804 233949026 Zm00001d044648 233938895 233949832 Zm00001d044648c Zm00001d044648,Zm00001d044649 simMerged
Zm00001d044648_T005.exon2 3 233948804 233949026 Zm00001d044648c 233938895 233949832 Zm00001d044648c Zm00001d044648,Zm00001d044649 simMerged
Zm00001d044648_T005.exon1 3 233949485 233949832 Zm00001d044648 233938895 233949832 Zm00001d044648c Zm00001d044648,Zm00001d044649 simMerged
Zm00001d044648_T005.exon1 3 233949485 233949832 Zm00001d044648c 233938895 233949832 Zm00001d044648c Zm00001d044648,Zm00001d044649 simMerged
Zm00001d044650_T001.exon1 3 234077205 234077356 Zm00001d044650 234077205 234079099 Zm00001d044650c Zm00001d044650,Zm00001d044651 simMerged
Zm00001d044650_T001.exon1 3 234077205 234077356 Zm00001d044650c 234077205 234079099 Zm00001d044650c Zm00001d044650,Zm00001d044651 simMerged
Zm00001d044650_T001.exon2 3 234078621 234079099 Zm00001d044650 234077205 234079099 Zm00001d044650c Zm00001d044650,Zm00001d044651 simMerged
Zm00001d044650_T001.exon2 3 234078621 234079099 Zm00001d044650c 234077205 234079099 Zm00001d044650c Zm00001d044650,Zm00001d044651 simMerged
Zm00001d044654_T001.exon1 3 234124710 234125387 Zm00001d044654 234124710 234127542 Zm00001d044654c Zm00001d044654,Zm00001d044655 simMerged
Zm00001d044654_T001.exon1 3 234124710 234125387 Zm00001d044654c 234124710 234127542 Zm00001d044654c Zm00001d044654,Zm00001d044655 simMerged
Zm00001d044654_T001.exon2 3 234125698 234127542 Zm00001d044654 234124710 234127542 Zm00001d044654c Zm00001d044654,Zm00001d044655 simMerged
Zm00001d044654_T001.exon2 3 234125698 234127542 Zm00001d044654c 234124710 234127542 Zm00001d044654c Zm00001d044654,Zm00001d044655 simMerged
Zm00001d044663_T002.exon1 3 234337628 234338685 Zm00001d044663 234337628 234340969 Zm00001d044663c Zm00001d044663,Zm00001d044664 simMerged
Zm00001d044663_T002.exon1 3 234337628 234338685 Zm00001d044663c 234337628 234340969 Zm00001d044663c Zm00001d044663,Zm00001d044664 simMerged
Zm00001d044663_T002.exon2 3 234340155 234340969 Zm00001d044663 234337628 234340969 Zm00001d044663c Zm00001d044663,Zm00001d044664 simMerged
Zm00001d044663_T002.exon2 3 234340155 234340969 Zm00001d044663c 234337628 234340969 Zm00001d044663c Zm00001d044663,Zm00001d044664 simMerged
Zm00001d044668_T001.exon1 3 234434422 234435218 Zm00001d044668 234434422 234439340 Zm00001d044668c Zm00001d044668,Zm00001d044669 simMerged
Zm00001d044668_T001.exon1 3 234434422 234435218 Zm00001d044668c 234434422 234439340 Zm00001d044668c Zm00001d044668,Zm00001d044669 simMerged
Zm00001d044668_T001.exon2 3 234435370 234437889 Zm00001d044668 234434422 234439340 Zm00001d044668c Zm00001d044668,Zm00001d044669 simMerged
Zm00001d044668_T001.exon2 3 234435370 234437889 Zm00001d044668c 234434422 234439340 Zm00001d044668c Zm00001d044668,Zm00001d044669 simMerged
Zm00001d044668_T001.exon3 3 234437982 234439340 Zm00001d044668 234434422 234439340 Zm00001d044668c Zm00001d044668,Zm00001d044669 simMerged
Zm00001d044668_T001.exon3 3 234437982 234439340 Zm00001d044668c 234434422 234439340 Zm00001d044668c Zm00001d044668,Zm00001d044669 simMerged
Zm00001d044677_T001.exon1 3 234649677 234650205 Zm00001d044677 234649677 234650205 Zm00001d044677c Zm00001d044677,Zm00001d044678 simMerged
Zm00001d044677_T001.exon1 3 234649677 234650205 Zm00001d044677c 234649677 234650205 Zm00001d044677c Zm00001d044677,Zm00001d044678 simMerged
Zm00001d044683_T001.exon1 3 234824366 234824492 Zm00001d044683 234824366 234825497 Zm00001d044683c Zm00001d044683,Zm00001d044684 simMerged
Zm00001d044683_T001.exon1 3 234824366 234824492 Zm00001d044683c 234824366 234825497 Zm00001d044683c Zm00001d044683,Zm00001d044684 simMerged
Zm00001d044683_T001.exon2 3 234824635 234825497 Zm00001d044683 234824366 234825497 Zm00001d044683c Zm00001d044683,Zm00001d044684 simMerged
Zm00001d044683_T001.exon2 3 234824635 234825497 Zm00001d044683c 234824366 234825497 Zm00001d044683c Zm00001d044683,Zm00001d044684 simMerged
Zm00001d044687_T001.exon1 3 234945439 234946051 Zm00001d044687 234945439 234946825 Zm00001d044687c Zm00001d044687,Zm00001d044688 simMerged
Zm00001d044687_T001.exon1 3 234945439 234946051 Zm00001d044687c 234945439 234946825 Zm00001d044687c Zm00001d044687,Zm00001d044688 simMerged
Zm00001d044687_T001.exon2 3 234946128 234946183 Zm00001d044687 234945439 234946825 Zm00001d044687c Zm00001d044687,Zm00001d044688 simMerged
Zm00001d044687_T001.exon2 3 234946128 234946183 Zm00001d044687c 234945439 234946825 Zm00001d044687c Zm00001d044687,Zm00001d044688 simMerged
Zm00001d044687_T001.exon3 3 234946538 234946825 Zm00001d044687 234945439 234946825 Zm00001d044687c Zm00001d044687,Zm00001d044688 simMerged
Zm00001d044687_T001.exon3 3 234946538 234946825 Zm00001d044687c 234945439 234946825 Zm00001d044687c Zm00001d044687,Zm00001d044688 simMerged
Zm00001d044694_T001.exon4 3 235066012 235066656 Zm00001d044694 235066012 235068830 Zm00001d044694c Zm00001d044694,Zm00001d044695 simMerged
Zm00001d044694_T001.exon4 3 235066012 235066656 Zm00001d044694c 235066012 235068830 Zm00001d044694c Zm00001d044694,Zm00001d044695 simMerged
Zm00001d044694_T001.exon3 3 235066874 235067219 Zm00001d044694 235066012 235068830 Zm00001d044694c Zm00001d044694,Zm00001d044695 simMerged
Zm00001d044694_T001.exon3 3 235066874 235067219 Zm00001d044694c 235066012 235068830 Zm00001d044694c Zm00001d044694,Zm00001d044695 simMerged
Zm00001d044694_T001.exon2 3 235067448 235068535 Zm00001d044694 235066012 235068830 Zm00001d044694c Zm00001d044694,Zm00001d044695 simMerged
Zm00001d044694_T001.exon2 3 235067448 235068535 Zm00001d044694c 235066012 235068830 Zm00001d044694c Zm00001d044694,Zm00001d044695 simMerged
Zm00001d044694_T001.exon1 3 235068784 235068830 Zm00001d044694 235066012 235068830 Zm00001d044694c Zm00001d044694,Zm00001d044695 simMerged
Zm00001d044694_T001.exon1 3 235068784 235068830 Zm00001d044694c 235066012 235068830 Zm00001d044694c Zm00001d044694,Zm00001d044695 simMerged
Zm00001d044696_T001.exon1 3 235106178 235106861 Zm00001d044696 235106178 235110276 Zm00001d044696c Zm00001d044696,Zm00001d044697 simMerged
Zm00001d044696_T001.exon1 3 235106178 235106861 Zm00001d044696c 235106178 235110276 Zm00001d044696c Zm00001d044696,Zm00001d044697 simMerged
Zm00001d044696_T001.exon2 3 235107502 235107774 Zm00001d044696 235106178 235110276 Zm00001d044696c Zm00001d044696,Zm00001d044697 simMerged
Zm00001d044696_T001.exon2 3 235107502 235107774 Zm00001d044696c 235106178 235110276 Zm00001d044696c Zm00001d044696,Zm00001d044697 simMerged
Zm00001d044696_T002.exon3 3 235107857 235107985 Zm00001d044696 235106178 235110276 Zm00001d044696c Zm00001d044696,Zm00001d044697 simMerged
Zm00001d044696_T002.exon3 3 235107857 235107985 Zm00001d044696c 235106178 235110276 Zm00001d044696c Zm00001d044696,Zm00001d044697 simMerged
Zm00001d044696_T002.exon4 3 235108071 235108139 Zm00001d044696 235106178 235110276 Zm00001d044696c Zm00001d044696,Zm00001d044697 simMerged
Zm00001d044696_T002.exon4 3 235108071 235108139 Zm00001d044696c 235106178 235110276 Zm00001d044696c Zm00001d044696,Zm00001d044697 simMerged
Zm00001d044696_T002.exon5 3 235108300 235108461 Zm00001d044696 235106178 235110276 Zm00001d044696c Zm00001d044696,Zm00001d044697 simMerged
Zm00001d044696_T002.exon5 3 235108300 235108461 Zm00001d044696c 235106178 235110276 Zm00001d044696c Zm00001d044696,Zm00001d044697 simMerged
Zm00001d044696_T002.exon6 3 235108869 235109079 Zm00001d044696 235106178 235110276 Zm00001d044696c Zm00001d044696,Zm00001d044697 simMerged
Zm00001d044696_T002.exon6 3 235108869 235109079 Zm00001d044696c 235106178 235110276 Zm00001d044696c Zm00001d044696,Zm00001d044697 simMerged
Zm00001d044696_T002.exon7 3 235109185 235109520 Zm00001d044696 235106178 235110276 Zm00001d044696c Zm00001d044696,Zm00001d044697 simMerged
Zm00001d044696_T002.exon7 3 235109185 235109520 Zm00001d044696c 235106178 235110276 Zm00001d044696c Zm00001d044696,Zm00001d044697 simMerged
Zm00001d044696_T002.exon8 3 235109625 235110276 Zm00001d044696 235106178 235110276 Zm00001d044696c Zm00001d044696,Zm00001d044697 simMerged
Zm00001d044696_T002.exon8 3 235109625 235110276 Zm00001d044696c 235106178 235110276 Zm00001d044696c Zm00001d044696,Zm00001d044697 simMerged
Zm00001d044698_T006.exon1 3 235210132 235210910 Zm00001d044698 235210132 235213921 Zm00001d044698c Zm00001d044698,Zm00001d044699 simMerged
Zm00001d044698_T006.exon1 3 235210132 235210910 Zm00001d044698c 235210132 235213921 Zm00001d044698c Zm00001d044698,Zm00001d044699 simMerged
Zm00001d044698_T006.exon2 3 235211016 235211826 Zm00001d044698 235210132 235213921 Zm00001d044698c Zm00001d044698,Zm00001d044699 simMerged
Zm00001d044698_T006.exon2 3 235211016 235211826 Zm00001d044698c 235210132 235213921 Zm00001d044698c Zm00001d044698,Zm00001d044699 simMerged
Zm00001d044698_T006.exon3 3 235213034 235213203 Zm00001d044698 235210132 235213921 Zm00001d044698c Zm00001d044698,Zm00001d044699 simMerged
Zm00001d044698_T006.exon3 3 235213034 235213203 Zm00001d044698c 235210132 235213921 Zm00001d044698c Zm00001d044698,Zm00001d044699 simMerged
Zm00001d044698_T006.exon4 3 235213465 235213921 Zm00001d044698 235210132 235213921 Zm00001d044698c Zm00001d044698,Zm00001d044699 simMerged
Zm00001d044698_T006.exon4 3 235213465 235213921 Zm00001d044698c 235210132 235213921 Zm00001d044698c Zm00001d044698,Zm00001d044699 simMerged
Zm00001d044701_T001.exon1 3 235255541 235255939 Zm00001d044701 235255541 235259219 Zm00001d044701c Zm00001d044701,Zm00001d044702 simMerged
Zm00001d044701_T001.exon1 3 235255541 235255939 Zm00001d044701c 235255541 235259219 Zm00001d044701c Zm00001d044701,Zm00001d044702 simMerged
Zm00001d044701_T001.exon2 3 235255976 235256311 Zm00001d044701 235255541 235259219 Zm00001d044701c Zm00001d044701,Zm00001d044702 simMerged
Zm00001d044701_T001.exon2 3 235255976 235256311 Zm00001d044701c 235255541 235259219 Zm00001d044701c Zm00001d044701,Zm00001d044702 simMerged
Zm00001d044701_T001.exon3 3 235256938 235257528 Zm00001d044701 235255541 235259219 Zm00001d044701c Zm00001d044701,Zm00001d044702 simMerged
Zm00001d044701_T001.exon3 3 235256938 235257528 Zm00001d044701c 235255541 235259219 Zm00001d044701c Zm00001d044701,Zm00001d044702 simMerged
Zm00001d044701_T001.exon4 3 235257621 235257678 Zm00001d044701 235255541 235259219 Zm00001d044701c Zm00001d044701,Zm00001d044702 simMerged
Zm00001d044701_T001.exon4 3 235257621 235257678 Zm00001d044701c 235255541 235259219 Zm00001d044701c Zm00001d044701,Zm00001d044702 simMerged
Zm00001d044701_T001.exon5 3 235257963 235258499 Zm00001d044701 235255541 235259219 Zm00001d044701c Zm00001d044701,Zm00001d044702 simMerged
Zm00001d044701_T001.exon5 3 235257963 235258499 Zm00001d044701c 235255541 235259219 Zm00001d044701c Zm00001d044701,Zm00001d044702 simMerged
Zm00001d044701_T001.exon6 3 235258599 235258788 Zm00001d044701 235255541 235259219 Zm00001d044701c Zm00001d044701,Zm00001d044702 simMerged
Zm00001d044701_T001.exon6 3 235258599 235258788 Zm00001d044701c 235255541 235259219 Zm00001d044701c Zm00001d044701,Zm00001d044702 simMerged
Zm00001d044701_T001.exon7 3 235258874 235259219 Zm00001d044701 235255541 235259219 Zm00001d044701c Zm00001d044701,Zm00001d044702 simMerged
Zm00001d044701_T001.exon7 3 235258874 235259219 Zm00001d044701c 235255541 235259219 Zm00001d044701c Zm00001d044701,Zm00001d044702 simMerged
Zm00001d044704_T001.exon1 3 235432404 235432602 Zm00001d044704 235432404 235441348 Zm00001d044704c Zm00001d044704,Zm00001d044705 simMerged
Zm00001d044704_T001.exon1 3 235432404 235432602 Zm00001d044704c 235432404 235441348 Zm00001d044704c Zm00001d044704,Zm00001d044705 simMerged
Zm00001d044704_T009.exon2 3 235432716 235432844 Zm00001d044704 235432404 235441348 Zm00001d044704c Zm00001d044704,Zm00001d044705 simMerged
Zm00001d044704_T009.exon2 3 235432716 235432844 Zm00001d044704c 235432404 235441348 Zm00001d044704c Zm00001d044704,Zm00001d044705 simMerged
Zm00001d044704_T003.exon3 3 235433834 235437992 Zm00001d044704 235432404 235441348 Zm00001d044704c Zm00001d044704,Zm00001d044705 simMerged
Zm00001d044704_T003.exon3 3 235433834 235437992 Zm00001d044704c 235432404 235441348 Zm00001d044704c Zm00001d044704,Zm00001d044705 simMerged
Zm00001d044704_T001.exon4 3 235438086 235439971 Zm00001d044704 235432404 235441348 Zm00001d044704c Zm00001d044704,Zm00001d044705 simMerged
Zm00001d044704_T001.exon4 3 235438086 235439971 Zm00001d044704c 235432404 235441348 Zm00001d044704c Zm00001d044704,Zm00001d044705 simMerged
Zm00001d044704_T001.exon5 3 235440051 235440247 Zm00001d044704 235432404 235441348 Zm00001d044704c Zm00001d044704,Zm00001d044705 simMerged
Zm00001d044704_T001.exon5 3 235440051 235440247 Zm00001d044704c 235432404 235441348 Zm00001d044704c Zm00001d044704,Zm00001d044705 simMerged
Zm00001d044704_T004.exon9 3 235440356 235440623 Zm00001d044704 235432404 235441348 Zm00001d044704c Zm00001d044704,Zm00001d044705 simMerged
Zm00001d044704_T004.exon9 3 235440356 235440623 Zm00001d044704c 235432404 235441348 Zm00001d044704c Zm00001d044704,Zm00001d044705 simMerged
Zm00001d044704_T004.exon10 3 235440890 235441348 Zm00001d044704 235432404 235441348 Zm00001d044704c Zm00001d044704,Zm00001d044705 simMerged
Zm00001d044704_T004.exon10 3 235440890 235441348 Zm00001d044704c 235432404 235441348 Zm00001d044704c Zm00001d044704,Zm00001d044705 simMerged
Zm00001d044706_T001.exon2 3 235493448 235493615 Zm00001d044706 235493448 235494097 Zm00001d044706c Zm00001d044706,Zm00001d044707 simMerged
Zm00001d044706_T001.exon2 3 235493448 235493615 Zm00001d044706c 235493448 235494097 Zm00001d044706c Zm00001d044706,Zm00001d044707 simMerged
Zm00001d044706_T001.exon1 3 235493751 235494097 Zm00001d044706 235493448 235494097 Zm00001d044706c Zm00001d044706,Zm00001d044707 simMerged
Zm00001d044706_T001.exon1 3 235493751 235494097 Zm00001d044706c 235493448 235494097 Zm00001d044706c Zm00001d044706,Zm00001d044707 simMerged
Zm00001d044708_T001.exon5 3 235521147 235521374 Zm00001d044708 235521147 235522705 Zm00001d044708c Zm00001d044708,Zm00001d044709 simMerged
Zm00001d044708_T001.exon5 3 235521147 235521374 Zm00001d044708c 235521147 235522705 Zm00001d044708c Zm00001d044708,Zm00001d044709 simMerged
Zm00001d044708_T001.exon4 3 235522122 235522179 Zm00001d044708 235521147 235522705 Zm00001d044708c Zm00001d044708,Zm00001d044709 simMerged
Zm00001d044708_T001.exon4 3 235522122 235522179 Zm00001d044708c 235521147 235522705 Zm00001d044708c Zm00001d044708,Zm00001d044709 simMerged
Zm00001d044708_T001.exon3 3 235522282 235522351 Zm00001d044708 235521147 235522705 Zm00001d044708c Zm00001d044708,Zm00001d044709 simMerged
Zm00001d044708_T001.exon3 3 235522282 235522351 Zm00001d044708c 235521147 235522705 Zm00001d044708c Zm00001d044708,Zm00001d044709 simMerged
Zm00001d044708_T001.exon2 3 235522421 235522507 Zm00001d044708 235521147 235522705 Zm00001d044708c Zm00001d044708,Zm00001d044709 simMerged
Zm00001d044708_T001.exon2 3 235522421 235522507 Zm00001d044708c 235521147 235522705 Zm00001d044708c Zm00001d044708,Zm00001d044709 simMerged
Zm00001d044708_T001.exon1 3 235522601 235522705 Zm00001d044708 235521147 235522705 Zm00001d044708c Zm00001d044708,Zm00001d044709 simMerged
Zm00001d044708_T001.exon1 3 235522601 235522705 Zm00001d044708c 235521147 235522705 Zm00001d044708c Zm00001d044708,Zm00001d044709 simMerged
Zm00001d044713_T004.exon10 3 235584842 235585296 Zm00001d044713 235584842 235589368 Zm00001d044713c Zm00001d044713,Zm00001d044714 simMerged
Zm00001d044713_T004.exon10 3 235584842 235585296 Zm00001d044713c 235584842 235589368 Zm00001d044713c Zm00001d044713,Zm00001d044714 simMerged
Zm00001d044713_T004.exon9 3 235585404 235585472 Zm00001d044713 235584842 235589368 Zm00001d044713c Zm00001d044713,Zm00001d044714 simMerged
Zm00001d044713_T004.exon9 3 235585404 235585472 Zm00001d044713c 235584842 235589368 Zm00001d044713c Zm00001d044713,Zm00001d044714 simMerged
Zm00001d044713_T004.exon8 3 235585555 235585660 Zm00001d044713 235584842 235589368 Zm00001d044713c Zm00001d044713,Zm00001d044714 simMerged
Zm00001d044713_T004.exon8 3 235585555 235585660 Zm00001d044713c 235584842 235589368 Zm00001d044713c Zm00001d044713,Zm00001d044714 simMerged
Zm00001d044713_T004.exon7 3 235586506 235586561 Zm00001d044713 235584842 235589368 Zm00001d044713c Zm00001d044713,Zm00001d044714 simMerged
Zm00001d044713_T004.exon7 3 235586506 235586561 Zm00001d044713c 235584842 235589368 Zm00001d044713c Zm00001d044713,Zm00001d044714 simMerged
Zm00001d044713_T004.exon6 3 235587007 235587066 Zm00001d044713 235584842 235589368 Zm00001d044713c Zm00001d044713,Zm00001d044714 simMerged
Zm00001d044713_T004.exon6 3 235587007 235587066 Zm00001d044713c 235584842 235589368 Zm00001d044713c Zm00001d044713,Zm00001d044714 simMerged
Zm00001d044713_T004.exon5 3 235587173 235587251 Zm00001d044713 235584842 235589368 Zm00001d044713c Zm00001d044713,Zm00001d044714 simMerged
Zm00001d044713_T004.exon5 3 235587173 235587251 Zm00001d044713c 235584842 235589368 Zm00001d044713c Zm00001d044713,Zm00001d044714 simMerged
Zm00001d044713_T004.exon4 3 235587702 235587796 Zm00001d044713 235584842 235589368 Zm00001d044713c Zm00001d044713,Zm00001d044714 simMerged
Zm00001d044713_T004.exon4 3 235587702 235587796 Zm00001d044713c 235584842 235589368 Zm00001d044713c Zm00001d044713,Zm00001d044714 simMerged
Zm00001d044713_T004.exon3 3 235587913 235588026 Zm00001d044713 235584842 235589368 Zm00001d044713c Zm00001d044713,Zm00001d044714 simMerged
Zm00001d044713_T004.exon3 3 235587913 235588026 Zm00001d044713c 235584842 235589368 Zm00001d044713c Zm00001d044713,Zm00001d044714 simMerged
Zm00001d044713_T004.exon2 3 235588127 235588178 Zm00001d044713 235584842 235589368 Zm00001d044713c Zm00001d044713,Zm00001d044714 simMerged
Zm00001d044713_T004.exon2 3 235588127 235588178 Zm00001d044713c 235584842 235589368 Zm00001d044713c Zm00001d044713,Zm00001d044714 simMerged
Zm00001d044713_T004.exon1 3 235588982 235589368 Zm00001d044713 235584842 235589368 Zm00001d044713c Zm00001d044713,Zm00001d044714 simMerged
Zm00001d044713_T004.exon1 3 235588982 235589368 Zm00001d044713c 235584842 235589368 Zm00001d044713c Zm00001d044713,Zm00001d044714 simMerged
Zm00001d048586_T001.exon3 4 301533 302271 Zm00001d048586 301533 306087 Zm00001d048586c Zm00001d048586,Zm00001d048587 simMerged
Zm00001d048586_T001.exon3 4 301533 302271 Zm00001d048586c 301533 306087 Zm00001d048586c Zm00001d048586,Zm00001d048587 simMerged
Zm00001d048586_T001.exon2 4 302999 303670 Zm00001d048586 301533 306087 Zm00001d048586c Zm00001d048586,Zm00001d048587 simMerged
Zm00001d048586_T001.exon2 4 302999 303670 Zm00001d048586c 301533 306087 Zm00001d048586c Zm00001d048586,Zm00001d048587 simMerged
Zm00001d048586_T001.exon1 4 303962 306087 Zm00001d048586 301533 306087 Zm00001d048586c Zm00001d048586,Zm00001d048587 simMerged
Zm00001d048586_T001.exon1 4 303962 306087 Zm00001d048586c 301533 306087 Zm00001d048586c Zm00001d048586,Zm00001d048587 simMerged
Zm00001d048588_T001.exon1 4 712461 714365 Zm00001d048588 712461 714365 Zm00001d048588c Zm00001d048588,Zm00001d048589 simMerged
Zm00001d048588_T001.exon1 4 712461 714365 Zm00001d048588c 712461 714365 Zm00001d048588c Zm00001d048588,Zm00001d048589 simMerged
Zm00001d048592_T001.exon1 4 919276 919393 Zm00001d048592 919276 920997 Zm00001d048592c Zm00001d048592,Zm00001d048593 simMerged
Zm00001d048592_T001.exon1 4 919276 919393 Zm00001d048592c 919276 920997 Zm00001d048592c Zm00001d048592,Zm00001d048593 simMerged
Zm00001d048592_T001.exon2 4 919470 919954 Zm00001d048592 919276 920997 Zm00001d048592c Zm00001d048592,Zm00001d048593 simMerged
Zm00001d048592_T001.exon2 4 919470 919954 Zm00001d048592c 919276 920997 Zm00001d048592c Zm00001d048592,Zm00001d048593 simMerged
Zm00001d048592_T001.exon3 4 920040 920997 Zm00001d048592 919276 920997 Zm00001d048592c Zm00001d048592,Zm00001d048593 simMerged
Zm00001d048592_T001.exon3 4 920040 920997 Zm00001d048592c 919276 920997 Zm00001d048592c Zm00001d048592,Zm00001d048593 simMerged
Zm00001d048595_T001.exon1 4 983434 983566 Zm00001d048595 983434 984507 Zm00001d048595c Zm00001d048595,Zm00001d048596 simMerged
Zm00001d048595_T001.exon1 4 983434 983566 Zm00001d048595c 983434 984507 Zm00001d048595c Zm00001d048595,Zm00001d048596 simMerged
Zm00001d048595_T001.exon2 4 983647 984507 Zm00001d048595 983434 984507 Zm00001d048595c Zm00001d048595,Zm00001d048596 simMerged
Zm00001d048595_T001.exon2 4 983647 984507 Zm00001d048595c 983434 984507 Zm00001d048595c Zm00001d048595,Zm00001d048596 simMerged
Zm00001d048598_T001.exon1 4 1029199 1029531 Zm00001d048598 1029199 1029531 Zm00001d048598c Zm00001d048598,Zm00001d048599 simMerged
Zm00001d048598_T001.exon1 4 1029199 1029531 Zm00001d048598c 1029199 1029531 Zm00001d048598c Zm00001d048598,Zm00001d048599 simMerged
Zm00001d048600_T001.exon1 4 1042494 1044431 Zm00001d048600 1042494 1044431 Zm00001d048600c Zm00001d048600,Zm00001d048601 simMerged
Zm00001d048600_T001.exon1 4 1042494 1044431 Zm00001d048600c 1042494 1044431 Zm00001d048600c Zm00001d048600,Zm00001d048601 simMerged
Zm00001d048602_T001.exon1 4 1048188 1050188 Zm00001d048602 1048188 1050188 Zm00001d048602c Zm00001d048602,Zm00001d048603 simMerged
Zm00001d048602_T001.exon1 4 1048188 1050188 Zm00001d048602c 1048188 1050188 Zm00001d048602c Zm00001d048602,Zm00001d048603 simMerged
Zm00001d048608_T001.exon1 4 1259982 1261388 Zm00001d048608 1259982 1261388 Zm00001d048608c Zm00001d048608,Zm00001d048609 simMerged
Zm00001d048608_T001.exon1 4 1259982 1261388 Zm00001d048608c 1259982 1261388 Zm00001d048608c Zm00001d048608,Zm00001d048609 simMerged
Zm00001d048613_T001.exon4 4 1294082 1294619 Zm00001d048613 1294082 1306354 Zm00001d048613c Zm00001d048613,Zm00001d048614 simMerged
Zm00001d048613_T001.exon4 4 1294082 1294619 Zm00001d048613c 1294082 1306354 Zm00001d048613c Zm00001d048613,Zm00001d048614 simMerged
Zm00001d048613_T001.exon3 4 1294777 1296966 Zm00001d048613 1294082 1306354 Zm00001d048613c Zm00001d048613,Zm00001d048614 simMerged
Zm00001d048613_T001.exon3 4 1294777 1296966 Zm00001d048613c 1294082 1306354 Zm00001d048613c Zm00001d048613,Zm00001d048614 simMerged
Zm00001d048613_T001.exon2 4 1297589 1297783 Zm00001d048613 1294082 1306354 Zm00001d048613c Zm00001d048613,Zm00001d048614 simMerged
Zm00001d048613_T001.exon2 4 1297589 1297783 Zm00001d048613c 1294082 1306354 Zm00001d048613c Zm00001d048613,Zm00001d048614 simMerged
Zm00001d048613_T001.exon1 4 1305822 1306354 Zm00001d048613 1294082 1306354 Zm00001d048613c Zm00001d048613,Zm00001d048614 simMerged
Zm00001d048613_T001.exon1 4 1305822 1306354 Zm00001d048613c 1294082 1306354 Zm00001d048613c Zm00001d048613,Zm00001d048614 simMerged
Zm00001d048622_T001.exon1 4 1526818 1526991 Zm00001d048622 1526818 1529212 Zm00001d048622c Zm00001d048622,Zm00001d048623 simMerged
Zm00001d048622_T001.exon1 4 1526818 1526991 Zm00001d048622c 1526818 1529212 Zm00001d048622c Zm00001d048622,Zm00001d048623 simMerged
Zm00001d048622_T001.exon2 4 1528940 1529212 Zm00001d048622 1526818 1529212 Zm00001d048622c Zm00001d048622,Zm00001d048623 simMerged
Zm00001d048622_T001.exon2 4 1528940 1529212 Zm00001d048622c 1526818 1529212 Zm00001d048622c Zm00001d048622,Zm00001d048623 simMerged
Zm00001d048624_T001.exon3 4 1538337 1538376 Zm00001d048624 1538337 1539457 Zm00001d048624c Zm00001d048624,Zm00001d048625 simMerged
Zm00001d048624_T001.exon3 4 1538337 1538376 Zm00001d048624c 1538337 1539457 Zm00001d048624c Zm00001d048624,Zm00001d048625 simMerged
Zm00001d048624_T001.exon2 4 1538742 1539218 Zm00001d048624 1538337 1539457 Zm00001d048624c Zm00001d048624,Zm00001d048625 simMerged
Zm00001d048624_T001.exon2 4 1538742 1539218 Zm00001d048624c 1538337 1539457 Zm00001d048624c Zm00001d048624,Zm00001d048625 simMerged
Zm00001d048624_T001.exon1 4 1539312 1539457 Zm00001d048624 1538337 1539457 Zm00001d048624c Zm00001d048624,Zm00001d048625 simMerged
Zm00001d048624_T001.exon1 4 1539312 1539457 Zm00001d048624c 1538337 1539457 Zm00001d048624c Zm00001d048624,Zm00001d048625 simMerged
Zm00001d048626_T001.exon2 4 1714288 1714956 Zm00001d048626 1714288 1716504 Zm00001d048626c Zm00001d048626,Zm00001d048627 simMerged
Zm00001d048626_T001.exon2 4 1714288 1714956 Zm00001d048626c 1714288 1716504 Zm00001d048626c Zm00001d048626,Zm00001d048627 simMerged
Zm00001d048626_T001.exon1 4 1715812 1716504 Zm00001d048626 1714288 1716504 Zm00001d048626c Zm00001d048626,Zm00001d048627 simMerged
Zm00001d048626_T001.exon1 4 1715812 1716504 Zm00001d048626c 1714288 1716504 Zm00001d048626c Zm00001d048626,Zm00001d048627 simMerged
Zm00001d048631_T001.exon4 4 1766785 1768077 Zm00001d048631 1766785 1769498 Zm00001d048631c Zm00001d048631,Zm00001d048632 simMerged
Zm00001d048631_T001.exon4 4 1766785 1768077 Zm00001d048631c 1766785 1769498 Zm00001d048631c Zm00001d048631,Zm00001d048632 simMerged
Zm00001d048631_T001.exon3 4 1768171 1768335 Zm00001d048631 1766785 1769498 Zm00001d048631c Zm00001d048631,Zm00001d048632 simMerged
Zm00001d048631_T001.exon3 4 1768171 1768335 Zm00001d048631c 1766785 1769498 Zm00001d048631c Zm00001d048631,Zm00001d048632 simMerged
Zm00001d048631_T001.exon2 4 1768415 1768665 Zm00001d048631 1766785 1769498 Zm00001d048631c Zm00001d048631,Zm00001d048632 simMerged
Zm00001d048631_T001.exon2 4 1768415 1768665 Zm00001d048631c 1766785 1769498 Zm00001d048631c Zm00001d048631,Zm00001d048632 simMerged
Zm00001d048631_T001.exon1 4 1768740 1769498 Zm00001d048631 1766785 1769498 Zm00001d048631c Zm00001d048631,Zm00001d048632 simMerged
Zm00001d048631_T001.exon1 4 1768740 1769498 Zm00001d048631c 1766785 1769498 Zm00001d048631c Zm00001d048631,Zm00001d048632 simMerged
Zm00001d048634_T001.exon1 4 1846585 1846664 Zm00001d048634 1846585 1848071 Zm00001d048634c Zm00001d048634,Zm00001d048635 simMerged
Zm00001d048634_T001.exon1 4 1846585 1846664 Zm00001d048634c 1846585 1848071 Zm00001d048634c Zm00001d048634,Zm00001d048635 simMerged
Zm00001d048634_T001.exon2 4 1846686 1848071 Zm00001d048634 1846585 1848071 Zm00001d048634c Zm00001d048634,Zm00001d048635 simMerged
Zm00001d048634_T001.exon2 4 1846686 1848071 Zm00001d048634c 1846585 1848071 Zm00001d048634c Zm00001d048634,Zm00001d048635 simMerged
Zm00001d048636_T001.exon1 4 2418845 2419582 Zm00001d048636 2418845 2419582 Zm00001d048636c Zm00001d048636,Zm00001d048637 simMerged
Zm00001d048636_T001.exon1 4 2418845 2419582 Zm00001d048636c 2418845 2419582 Zm00001d048636c Zm00001d048636,Zm00001d048637 simMerged
Zm00001d048643_T005.exon1 4 2534655 2534891 Zm00001d048643 2534655 2541828 Zm00001d048643c Zm00001d048643,Zm00001d048644 simMerged
Zm00001d048643_T005.exon1 4 2534655 2534891 Zm00001d048643c 2534655 2541828 Zm00001d048643c Zm00001d048643,Zm00001d048644 simMerged
Zm00001d048643_T005.exon2 4 2535352 2535578 Zm00001d048643 2534655 2541828 Zm00001d048643c Zm00001d048643,Zm00001d048644 simMerged
Zm00001d048643_T005.exon2 4 2535352 2535578 Zm00001d048643c 2534655 2541828 Zm00001d048643c Zm00001d048643,Zm00001d048644 simMerged
Zm00001d048643_T005.exon3 4 2535688 2535787 Zm00001d048643 2534655 2541828 Zm00001d048643c Zm00001d048643,Zm00001d048644 simMerged
Zm00001d048643_T005.exon3 4 2535688 2535787 Zm00001d048643c 2534655 2541828 Zm00001d048643c Zm00001d048643,Zm00001d048644 simMerged
Zm00001d048643_T005.exon4 4 2535876 2535977 Zm00001d048643 2534655 2541828 Zm00001d048643c Zm00001d048643,Zm00001d048644 simMerged
Zm00001d048643_T005.exon4 4 2535876 2535977 Zm00001d048643c 2534655 2541828 Zm00001d048643c Zm00001d048643,Zm00001d048644 simMerged
Zm00001d048643_T005.exon5 4 2536110 2536169 Zm00001d048643 2534655 2541828 Zm00001d048643c Zm00001d048643,Zm00001d048644 simMerged
Zm00001d048643_T005.exon5 4 2536110 2536169 Zm00001d048643c 2534655 2541828 Zm00001d048643c Zm00001d048643,Zm00001d048644 simMerged
Zm00001d048643_T005.exon6 4 2536263 2536341 Zm00001d048643 2534655 2541828 Zm00001d048643c Zm00001d048643,Zm00001d048644 simMerged
Zm00001d048643_T005.exon6 4 2536263 2536341 Zm00001d048643c 2534655 2541828 Zm00001d048643c Zm00001d048643,Zm00001d048644 simMerged
Zm00001d048643_T005.exon7 4 2537314 2537461 Zm00001d048643 2534655 2541828 Zm00001d048643c Zm00001d048643,Zm00001d048644 simMerged
Zm00001d048643_T005.exon7 4 2537314 2537461 Zm00001d048643c 2534655 2541828 Zm00001d048643c Zm00001d048643,Zm00001d048644 simMerged
Zm00001d048643_T005.exon8 4 2537560 2537683 Zm00001d048643 2534655 2541828 Zm00001d048643c Zm00001d048643,Zm00001d048644 simMerged
Zm00001d048643_T005.exon8 4 2537560 2537683 Zm00001d048643c 2534655 2541828 Zm00001d048643c Zm00001d048643,Zm00001d048644 simMerged
Zm00001d048643_T006.exon4 4 2537821 2537998 Zm00001d048643 2534655 2541828 Zm00001d048643c Zm00001d048643,Zm00001d048644 simMerged
Zm00001d048643_T006.exon4 4 2537821 2537998 Zm00001d048643c 2534655 2541828 Zm00001d048643c Zm00001d048643,Zm00001d048644 simMerged
Zm00001d048643_T006.exon5 4 2538099 2538127 Zm00001d048643 2534655 2541828 Zm00001d048643c Zm00001d048643,Zm00001d048644 simMerged
Zm00001d048643_T006.exon5 4 2538099 2538127 Zm00001d048643c 2534655 2541828 Zm00001d048643c Zm00001d048643,Zm00001d048644 simMerged
Zm00001d048643_T006.exon6 4 2538246 2538394 Zm00001d048643 2534655 2541828 Zm00001d048643c Zm00001d048643,Zm00001d048644 simMerged
Zm00001d048643_T006.exon6 4 2538246 2538394 Zm00001d048643c 2534655 2541828 Zm00001d048643c Zm00001d048643,Zm00001d048644 simMerged
Zm00001d048643_T006.exon7 4 2538479 2538581 Zm00001d048643 2534655 2541828 Zm00001d048643c Zm00001d048643,Zm00001d048644 simMerged
Zm00001d048643_T006.exon7 4 2538479 2538581 Zm00001d048643c 2534655 2541828 Zm00001d048643c Zm00001d048643,Zm00001d048644 simMerged
Zm00001d048643_T005.exon13 4 2538712 2539514 Zm00001d048643 2534655 2541828 Zm00001d048643c Zm00001d048643,Zm00001d048644 simMerged
Zm00001d048643_T005.exon13 4 2538712 2539514 Zm00001d048643c 2534655 2541828 Zm00001d048643c Zm00001d048643,Zm00001d048644 simMerged
Zm00001d048643_T005.exon14 4 2539601 2539663 Zm00001d048643 2534655 2541828 Zm00001d048643c Zm00001d048643,Zm00001d048644 simMerged
Zm00001d048643_T005.exon14 4 2539601 2539663 Zm00001d048643c 2534655 2541828 Zm00001d048643c Zm00001d048643,Zm00001d048644 simMerged
Zm00001d048643_T005.exon15 4 2539800 2539859 Zm00001d048643 2534655 2541828 Zm00001d048643c Zm00001d048643,Zm00001d048644 simMerged
Zm00001d048643_T005.exon15 4 2539800 2539859 Zm00001d048643c 2534655 2541828 Zm00001d048643c Zm00001d048643,Zm00001d048644 simMerged
Zm00001d048643_T005.exon16 4 2540075 2540236 Zm00001d048643 2534655 2541828 Zm00001d048643c Zm00001d048643,Zm00001d048644 simMerged
Zm00001d048643_T005.exon16 4 2540075 2540236 Zm00001d048643c 2534655 2541828 Zm00001d048643c Zm00001d048643,Zm00001d048644 simMerged
Zm00001d048643_T005.exon17 4 2540350 2540423 Zm00001d048643 2534655 2541828 Zm00001d048643c Zm00001d048643,Zm00001d048644 simMerged
Zm00001d048643_T005.exon17 4 2540350 2540423 Zm00001d048643c 2534655 2541828 Zm00001d048643c Zm00001d048643,Zm00001d048644 simMerged
Zm00001d048643_T005.exon18 4 2540540 2540633 Zm00001d048643 2534655 2541828 Zm00001d048643c Zm00001d048643,Zm00001d048644 simMerged
Zm00001d048643_T005.exon18 4 2540540 2540633 Zm00001d048643c 2534655 2541828 Zm00001d048643c Zm00001d048643,Zm00001d048644 simMerged
Zm00001d048643_T005.exon19 4 2540741 2540877 Zm00001d048643 2534655 2541828 Zm00001d048643c Zm00001d048643,Zm00001d048644 simMerged
Zm00001d048643_T005.exon19 4 2540741 2540877 Zm00001d048643c 2534655 2541828 Zm00001d048643c Zm00001d048643,Zm00001d048644 simMerged
Zm00001d048643_T005.exon20 4 2540980 2541290 Zm00001d048643 2534655 2541828 Zm00001d048643c Zm00001d048643,Zm00001d048644 simMerged
Zm00001d048643_T005.exon20 4 2540980 2541290 Zm00001d048643c 2534655 2541828 Zm00001d048643c Zm00001d048643,Zm00001d048644 simMerged
Zm00001d048643_T005.exon21 4 2541400 2541828 Zm00001d048643 2534655 2541828 Zm00001d048643c Zm00001d048643,Zm00001d048644 simMerged
Zm00001d048643_T005.exon21 4 2541400 2541828 Zm00001d048643c 2534655 2541828 Zm00001d048643c Zm00001d048643,Zm00001d048644 simMerged
Zm00001d048649_T001.exon1 4 2612412 2612975 Zm00001d048649 2612412 2612975 Zm00001d048649c Zm00001d048649,Zm00001d048650 simMerged
Zm00001d048649_T001.exon1 4 2612412 2612975 Zm00001d048649c 2612412 2612975 Zm00001d048649c Zm00001d048649,Zm00001d048650 simMerged
Zm00001d048653_T001.exon3 4 2636235 2636355 Zm00001d048653 2636235 2636976 Zm00001d048653c Zm00001d048653,Zm00001d048654 simMerged
Zm00001d048653_T001.exon3 4 2636235 2636355 Zm00001d048653c 2636235 2636976 Zm00001d048653c Zm00001d048653,Zm00001d048654 simMerged
Zm00001d048653_T001.exon2 4 2636447 2636647 Zm00001d048653 2636235 2636976 Zm00001d048653c Zm00001d048653,Zm00001d048654 simMerged
Zm00001d048653_T001.exon2 4 2636447 2636647 Zm00001d048653c 2636235 2636976 Zm00001d048653c Zm00001d048653,Zm00001d048654 simMerged
Zm00001d048653_T001.exon1 4 2636938 2636976 Zm00001d048653 2636235 2636976 Zm00001d048653c Zm00001d048653,Zm00001d048654 simMerged
Zm00001d048653_T001.exon1 4 2636938 2636976 Zm00001d048653c 2636235 2636976 Zm00001d048653c Zm00001d048653,Zm00001d048654 simMerged
Zm00001d048655_T001.exon7 4 2668192 2668598 Zm00001d048655 2668192 2674083 Zm00001d048655c Zm00001d048655,Zm00001d048656 simMerged
Zm00001d048655_T001.exon7 4 2668192 2668598 Zm00001d048655c 2668192 2674083 Zm00001d048655c Zm00001d048655,Zm00001d048656 simMerged
Zm00001d048655_T007.exon6 4 2668701 2669270 Zm00001d048655 2668192 2674083 Zm00001d048655c Zm00001d048655,Zm00001d048656 simMerged
Zm00001d048655_T007.exon6 4 2668701 2669270 Zm00001d048655c 2668192 2674083 Zm00001d048655c Zm00001d048655,Zm00001d048656 simMerged
Zm00001d048655_T007.exon5 4 2669368 2669988 Zm00001d048655 2668192 2674083 Zm00001d048655c Zm00001d048655,Zm00001d048656 simMerged
Zm00001d048655_T007.exon5 4 2669368 2669988 Zm00001d048655c 2668192 2674083 Zm00001d048655c Zm00001d048655,Zm00001d048656 simMerged
Zm00001d048655_T007.exon4 4 2670080 2670139 Zm00001d048655 2668192 2674083 Zm00001d048655c Zm00001d048655,Zm00001d048656 simMerged
Zm00001d048655_T007.exon4 4 2670080 2670139 Zm00001d048655c 2668192 2674083 Zm00001d048655c Zm00001d048655,Zm00001d048656 simMerged
Zm00001d048655_T001.exon3 4 2670210 2670265 Zm00001d048655 2668192 2674083 Zm00001d048655c Zm00001d048655,Zm00001d048656 simMerged
Zm00001d048655_T001.exon3 4 2670210 2670265 Zm00001d048655c 2668192 2674083 Zm00001d048655c Zm00001d048655,Zm00001d048656 simMerged
Zm00001d048655_T001.exon2 4 2670365 2672721 Zm00001d048655 2668192 2674083 Zm00001d048655c Zm00001d048655,Zm00001d048656 simMerged
Zm00001d048655_T001.exon2 4 2670365 2672721 Zm00001d048655c 2668192 2674083 Zm00001d048655c Zm00001d048655,Zm00001d048656 simMerged
Zm00001d048655_T001.exon1 4 2673993 2674083 Zm00001d048655 2668192 2674083 Zm00001d048655c Zm00001d048655,Zm00001d048656 simMerged
Zm00001d048655_T001.exon1 4 2673993 2674083 Zm00001d048655c 2668192 2674083 Zm00001d048655c Zm00001d048655,Zm00001d048656 simMerged
Zm00001d048662_T001.exon1 4 2961499 2962521 Zm00001d048662 2961499 2962521 Zm00001d048662c Zm00001d048662,Zm00001d048663 simMerged
Zm00001d048662_T001.exon1 4 2961499 2962521 Zm00001d048662c 2961499 2962521 Zm00001d048662c Zm00001d048662,Zm00001d048663 simMerged
Zm00001d048671_T001.exon1 4 3088195 3089163 Zm00001d048671 3088195 3089163 Zm00001d048671c Zm00001d048671,Zm00001d048672 simMerged
Zm00001d048671_T001.exon1 4 3088195 3089163 Zm00001d048671c 3088195 3089163 Zm00001d048671c Zm00001d048671,Zm00001d048672 simMerged
Zm00001d048673_T003.exon1 4 3095971 3096322 Zm00001d048673 3095971 3100854 Zm00001d048673c Zm00001d048673,Zm00001d048674 simMerged
Zm00001d048673_T003.exon1 4 3095971 3096322 Zm00001d048673c 3095971 3100854 Zm00001d048673c Zm00001d048673,Zm00001d048674 simMerged
Zm00001d048673_T012.exon2 4 3096523 3096689 Zm00001d048673 3095971 3100854 Zm00001d048673c Zm00001d048673,Zm00001d048674 simMerged
Zm00001d048673_T012.exon2 4 3096523 3096689 Zm00001d048673c 3095971 3100854 Zm00001d048673c Zm00001d048673,Zm00001d048674 simMerged
Zm00001d048673_T012.exon3 4 3096768 3096911 Zm00001d048673 3095971 3100854 Zm00001d048673c Zm00001d048673,Zm00001d048674 simMerged
Zm00001d048673_T012.exon3 4 3096768 3096911 Zm00001d048673c 3095971 3100854 Zm00001d048673c Zm00001d048673,Zm00001d048674 simMerged
Zm00001d048673_T012.exon4 4 3097110 3097361 Zm00001d048673 3095971 3100854 Zm00001d048673c Zm00001d048673,Zm00001d048674 simMerged
Zm00001d048673_T012.exon4 4 3097110 3097361 Zm00001d048673c 3095971 3100854 Zm00001d048673c Zm00001d048673,Zm00001d048674 simMerged
Zm00001d048673_T001.exon6 4 3097446 3097517 Zm00001d048673 3095971 3100854 Zm00001d048673c Zm00001d048673,Zm00001d048674 simMerged
Zm00001d048673_T001.exon6 4 3097446 3097517 Zm00001d048673c 3095971 3100854 Zm00001d048673c Zm00001d048673,Zm00001d048674 simMerged
Zm00001d048673_T003.exon6 4 3097597 3097902 Zm00001d048673 3095971 3100854 Zm00001d048673c Zm00001d048673,Zm00001d048674 simMerged
Zm00001d048673_T003.exon6 4 3097597 3097902 Zm00001d048673c 3095971 3100854 Zm00001d048673c Zm00001d048673,Zm00001d048674 simMerged
Zm00001d048673_T003.exon7 4 3098023 3098268 Zm00001d048673 3095971 3100854 Zm00001d048673c Zm00001d048673,Zm00001d048674 simMerged
Zm00001d048673_T003.exon7 4 3098023 3098268 Zm00001d048673c 3095971 3100854 Zm00001d048673c Zm00001d048673,Zm00001d048674 simMerged
Zm00001d048673_T001.exon10 4 3098679 3098837 Zm00001d048673 3095971 3100854 Zm00001d048673c Zm00001d048673,Zm00001d048674 simMerged
Zm00001d048673_T001.exon10 4 3098679 3098837 Zm00001d048673c 3095971 3100854 Zm00001d048673c Zm00001d048673,Zm00001d048674 simMerged
Zm00001d048673_T001.exon11 4 3098919 3099000 Zm00001d048673 3095971 3100854 Zm00001d048673c Zm00001d048673,Zm00001d048674 simMerged
Zm00001d048673_T001.exon11 4 3098919 3099000 Zm00001d048673c 3095971 3100854 Zm00001d048673c Zm00001d048673,Zm00001d048674 simMerged
Zm00001d048673_T001.exon12 4 3099092 3099187 Zm00001d048673 3095971 3100854 Zm00001d048673c Zm00001d048673,Zm00001d048674 simMerged
Zm00001d048673_T001.exon12 4 3099092 3099187 Zm00001d048673c 3095971 3100854 Zm00001d048673c Zm00001d048673,Zm00001d048674 simMerged
Zm00001d048673_T001.exon13 4 3099267 3099325 Zm00001d048673 3095971 3100854 Zm00001d048673c Zm00001d048673,Zm00001d048674 simMerged
Zm00001d048673_T001.exon13 4 3099267 3099325 Zm00001d048673c 3095971 3100854 Zm00001d048673c Zm00001d048673,Zm00001d048674 simMerged
Zm00001d048673_T001.exon14 4 3099423 3099569 Zm00001d048673 3095971 3100854 Zm00001d048673c Zm00001d048673,Zm00001d048674 simMerged
Zm00001d048673_T001.exon14 4 3099423 3099569 Zm00001d048673c 3095971 3100854 Zm00001d048673c Zm00001d048673,Zm00001d048674 simMerged
Zm00001d048673_T001.exon15 4 3099671 3099978 Zm00001d048673 3095971 3100854 Zm00001d048673c Zm00001d048673,Zm00001d048674 simMerged
Zm00001d048673_T001.exon15 4 3099671 3099978 Zm00001d048673c 3095971 3100854 Zm00001d048673c Zm00001d048673,Zm00001d048674 simMerged
Zm00001d048673_T003.exon14 4 3100085 3100854 Zm00001d048673 3095971 3100854 Zm00001d048673c Zm00001d048673,Zm00001d048674 simMerged
Zm00001d048673_T003.exon14 4 3100085 3100854 Zm00001d048673c 3095971 3100854 Zm00001d048673c Zm00001d048673,Zm00001d048674 simMerged
Zm00001d048689_T022.exon1 4 3334772 3334955 Zm00001d048689 3334772 3345645 Zm00001d048689c Zm00001d048689,Zm00001d048690 simMerged
Zm00001d048689_T022.exon1 4 3334772 3334955 Zm00001d048689c 3334772 3345645 Zm00001d048689c Zm00001d048689,Zm00001d048690 simMerged
Zm00001d048689_T041.exon2 4 3335048 3335171 Zm00001d048689 3334772 3345645 Zm00001d048689c Zm00001d048689,Zm00001d048690 simMerged
Zm00001d048689_T041.exon2 4 3335048 3335171 Zm00001d048689c 3334772 3345645 Zm00001d048689c Zm00001d048689,Zm00001d048690 simMerged
Zm00001d048689_T041.exon3 4 3335263 3335378 Zm00001d048689 3334772 3345645 Zm00001d048689c Zm00001d048689,Zm00001d048690 simMerged
Zm00001d048689_T041.exon3 4 3335263 3335378 Zm00001d048689c 3334772 3345645 Zm00001d048689c Zm00001d048689,Zm00001d048690 simMerged
Zm00001d048689_T041.exon4 4 3337196 3337312 Zm00001d048689 3334772 3345645 Zm00001d048689c Zm00001d048689,Zm00001d048690 simMerged
Zm00001d048689_T041.exon4 4 3337196 3337312 Zm00001d048689c 3334772 3345645 Zm00001d048689c Zm00001d048689,Zm00001d048690 simMerged
Zm00001d048689_T041.exon5 4 3337424 3337564 Zm00001d048689 3334772 3345645 Zm00001d048689c Zm00001d048689,Zm00001d048690 simMerged
Zm00001d048689_T041.exon5 4 3337424 3337564 Zm00001d048689c 3334772 3345645 Zm00001d048689c Zm00001d048689,Zm00001d048690 simMerged
Zm00001d048689_T041.exon6 4 3337697 3338138 Zm00001d048689 3334772 3345645 Zm00001d048689c Zm00001d048689,Zm00001d048690 simMerged
Zm00001d048689_T041.exon6 4 3337697 3338138 Zm00001d048689c 3334772 3345645 Zm00001d048689c Zm00001d048689,Zm00001d048690 simMerged
Zm00001d048689_T041.exon7 4 3338235 3338391 Zm00001d048689 3334772 3345645 Zm00001d048689c Zm00001d048689,Zm00001d048690 simMerged
Zm00001d048689_T041.exon7 4 3338235 3338391 Zm00001d048689c 3334772 3345645 Zm00001d048689c Zm00001d048689,Zm00001d048690 simMerged
Zm00001d048689_T041.exon8 4 3338737 3338858 Zm00001d048689 3334772 3345645 Zm00001d048689c Zm00001d048689,Zm00001d048690 simMerged
Zm00001d048689_T041.exon8 4 3338737 3338858 Zm00001d048689c 3334772 3345645 Zm00001d048689c Zm00001d048689,Zm00001d048690 simMerged
Zm00001d048689_T041.exon9 4 3339054 3339145 Zm00001d048689 3334772 3345645 Zm00001d048689c Zm00001d048689,Zm00001d048690 simMerged
Zm00001d048689_T041.exon9 4 3339054 3339145 Zm00001d048689c 3334772 3345645 Zm00001d048689c Zm00001d048689,Zm00001d048690 simMerged
Zm00001d048689_T041.exon10 4 3339259 3339514 Zm00001d048689 3334772 3345645 Zm00001d048689c Zm00001d048689,Zm00001d048690 simMerged
Zm00001d048689_T041.exon10 4 3339259 3339514 Zm00001d048689c 3334772 3345645 Zm00001d048689c Zm00001d048689,Zm00001d048690 simMerged
Zm00001d048689_T059.exon6 4 3339590 3340820 Zm00001d048689 3334772 3345645 Zm00001d048689c Zm00001d048689,Zm00001d048690 simMerged
Zm00001d048689_T059.exon6 4 3339590 3340820 Zm00001d048689c 3334772 3345645 Zm00001d048689c Zm00001d048689,Zm00001d048690 simMerged
Zm00001d048689_T040.exon13 4 3340906 3340976 Zm00001d048689 3334772 3345645 Zm00001d048689c Zm00001d048689,Zm00001d048690 simMerged
Zm00001d048689_T040.exon13 4 3340906 3340976 Zm00001d048689c 3334772 3345645 Zm00001d048689c Zm00001d048689,Zm00001d048690 simMerged
Zm00001d048689_T040.exon14 4 3341060 3341233 Zm00001d048689 3334772 3345645 Zm00001d048689c Zm00001d048689,Zm00001d048690 simMerged
Zm00001d048689_T040.exon14 4 3341060 3341233 Zm00001d048689c 3334772 3345645 Zm00001d048689c Zm00001d048689,Zm00001d048690 simMerged
Zm00001d048689_T040.exon15 4 3341460 3341528 Zm00001d048689 3334772 3345645 Zm00001d048689c Zm00001d048689,Zm00001d048690 simMerged
Zm00001d048689_T040.exon15 4 3341460 3341528 Zm00001d048689c 3334772 3345645 Zm00001d048689c Zm00001d048689,Zm00001d048690 simMerged
Zm00001d048689_T040.exon16 4 3341671 3341775 Zm00001d048689 3334772 3345645 Zm00001d048689c Zm00001d048689,Zm00001d048690 simMerged
Zm00001d048689_T040.exon16 4 3341671 3341775 Zm00001d048689c 3334772 3345645 Zm00001d048689c Zm00001d048689,Zm00001d048690 simMerged
Zm00001d048689_T022.exon16 4 3341850 3342437 Zm00001d048689 3334772 3345645 Zm00001d048689c Zm00001d048689,Zm00001d048690 simMerged
Zm00001d048689_T022.exon16 4 3341850 3342437 Zm00001d048689c 3334772 3345645 Zm00001d048689c Zm00001d048689,Zm00001d048690 simMerged
Zm00001d048689_T040.exon18 4 3342513 3342588 Zm00001d048689 3334772 3345645 Zm00001d048689c Zm00001d048689,Zm00001d048690 simMerged
Zm00001d048689_T040.exon18 4 3342513 3342588 Zm00001d048689c 3334772 3345645 Zm00001d048689c Zm00001d048689,Zm00001d048690 simMerged
Zm00001d048689_T041.exon18 4 3342668 3342764 Zm00001d048689 3334772 3345645 Zm00001d048689c Zm00001d048689,Zm00001d048690 simMerged
Zm00001d048689_T041.exon18 4 3342668 3342764 Zm00001d048689c 3334772 3345645 Zm00001d048689c Zm00001d048689,Zm00001d048690 simMerged
Zm00001d048689_T041.exon19 4 3342853 3342922 Zm00001d048689 3334772 3345645 Zm00001d048689c Zm00001d048689,Zm00001d048690 simMerged
Zm00001d048689_T041.exon19 4 3342853 3342922 Zm00001d048689c 3334772 3345645 Zm00001d048689c Zm00001d048689,Zm00001d048690 simMerged
Zm00001d048689_T041.exon20 4 3343007 3343186 Zm00001d048689 3334772 3345645 Zm00001d048689c Zm00001d048689,Zm00001d048690 simMerged
Zm00001d048689_T041.exon20 4 3343007 3343186 Zm00001d048689c 3334772 3345645 Zm00001d048689c Zm00001d048689,Zm00001d048690 simMerged
Zm00001d048689_T041.exon21 4 3343779 3343901 Zm00001d048689 3334772 3345645 Zm00001d048689c Zm00001d048689,Zm00001d048690 simMerged
Zm00001d048689_T041.exon21 4 3343779 3343901 Zm00001d048689c 3334772 3345645 Zm00001d048689c Zm00001d048689,Zm00001d048690 simMerged
Zm00001d048689_T041.exon22 4 3343978 3344061 Zm00001d048689 3334772 3345645 Zm00001d048689c Zm00001d048689,Zm00001d048690 simMerged
Zm00001d048689_T041.exon22 4 3343978 3344061 Zm00001d048689c 3334772 3345645 Zm00001d048689c Zm00001d048689,Zm00001d048690 simMerged
Zm00001d048689_T041.exon23 4 3344139 3344323 Zm00001d048689 3334772 3345645 Zm00001d048689c Zm00001d048689,Zm00001d048690 simMerged
Zm00001d048689_T041.exon23 4 3344139 3344323 Zm00001d048689c 3334772 3345645 Zm00001d048689c Zm00001d048689,Zm00001d048690 simMerged
Zm00001d048689_T041.exon24 4 3344467 3344605 Zm00001d048689 3334772 3345645 Zm00001d048689c Zm00001d048689,Zm00001d048690 simMerged
Zm00001d048689_T041.exon24 4 3344467 3344605 Zm00001d048689c 3334772 3345645 Zm00001d048689c Zm00001d048689,Zm00001d048690 simMerged
Zm00001d048689_T041.exon25 4 3344679 3344738 Zm00001d048689 3334772 3345645 Zm00001d048689c Zm00001d048689,Zm00001d048690 simMerged
Zm00001d048689_T041.exon25 4 3344679 3344738 Zm00001d048689c 3334772 3345645 Zm00001d048689c Zm00001d048689,Zm00001d048690 simMerged
Zm00001d048689_T041.exon26 4 3344894 3344998 Zm00001d048689 3334772 3345645 Zm00001d048689c Zm00001d048689,Zm00001d048690 simMerged
Zm00001d048689_T041.exon26 4 3344894 3344998 Zm00001d048689c 3334772 3345645 Zm00001d048689c Zm00001d048689,Zm00001d048690 simMerged
Zm00001d048689_T022.exon27 4 3345135 3345645 Zm00001d048689 3334772 3345645 Zm00001d048689c Zm00001d048689,Zm00001d048690 simMerged
Zm00001d048689_T022.exon27 4 3345135 3345645 Zm00001d048689c 3334772 3345645 Zm00001d048689c Zm00001d048689,Zm00001d048690 simMerged
Zm00001d048692_T006.exon1 4 3354466 3354733 Zm00001d048692 3354466 3358262 Zm00001d048692c Zm00001d048692,Zm00001d048693 simMerged
Zm00001d048692_T006.exon1 4 3354466 3354733 Zm00001d048692c 3354466 3358262 Zm00001d048692c Zm00001d048692,Zm00001d048693 simMerged
Zm00001d048692_T006.exon2 4 3355097 3355538 Zm00001d048692 3354466 3358262 Zm00001d048692c Zm00001d048692,Zm00001d048693 simMerged
Zm00001d048692_T006.exon2 4 3355097 3355538 Zm00001d048692c 3354466 3358262 Zm00001d048692c Zm00001d048692,Zm00001d048693 simMerged
Zm00001d048692_T006.exon3 4 3355631 3355806 Zm00001d048692 3354466 3358262 Zm00001d048692c Zm00001d048692,Zm00001d048693 simMerged
Zm00001d048692_T006.exon3 4 3355631 3355806 Zm00001d048692c 3354466 3358262 Zm00001d048692c Zm00001d048692,Zm00001d048693 simMerged
Zm00001d048692_T006.exon4 4 3355914 3356326 Zm00001d048692 3354466 3358262 Zm00001d048692c Zm00001d048692,Zm00001d048693 simMerged
Zm00001d048692_T006.exon4 4 3355914 3356326 Zm00001d048692c 3354466 3358262 Zm00001d048692c Zm00001d048692,Zm00001d048693 simMerged
Zm00001d048692_T006.exon5 4 3356673 3357577 Zm00001d048692 3354466 3358262 Zm00001d048692c Zm00001d048692,Zm00001d048693 simMerged
Zm00001d048692_T006.exon5 4 3356673 3357577 Zm00001d048692c 3354466 3358262 Zm00001d048692c Zm00001d048692,Zm00001d048693 simMerged
Zm00001d048692_T006.exon6 4 3357661 3358262 Zm00001d048692 3354466 3358262 Zm00001d048692c Zm00001d048692,Zm00001d048693 simMerged
Zm00001d048692_T006.exon6 4 3357661 3358262 Zm00001d048692c 3354466 3358262 Zm00001d048692c Zm00001d048692,Zm00001d048693 simMerged
Zm00001d048697_T003.exon11 4 3464672 3465104 Zm00001d048697 3464672 3467995 Zm00001d048697c Zm00001d048697,Zm00001d048698 simMerged
Zm00001d048697_T003.exon11 4 3464672 3465104 Zm00001d048697c 3464672 3467995 Zm00001d048697c Zm00001d048697,Zm00001d048698 simMerged
Zm00001d048697_T003.exon10 4 3465499 3465913 Zm00001d048697 3464672 3467995 Zm00001d048697c Zm00001d048697,Zm00001d048698 simMerged
Zm00001d048697_T003.exon10 4 3465499 3465913 Zm00001d048697c 3464672 3467995 Zm00001d048697c Zm00001d048697,Zm00001d048698 simMerged
Zm00001d048697_T003.exon9 4 3466003 3466133 Zm00001d048697 3464672 3467995 Zm00001d048697c Zm00001d048697,Zm00001d048698 simMerged
Zm00001d048697_T003.exon9 4 3466003 3466133 Zm00001d048697c 3464672 3467995 Zm00001d048697c Zm00001d048697,Zm00001d048698 simMerged
Zm00001d048697_T003.exon8 4 3466235 3466285 Zm00001d048697 3464672 3467995 Zm00001d048697c Zm00001d048697,Zm00001d048698 simMerged
Zm00001d048697_T003.exon8 4 3466235 3466285 Zm00001d048697c 3464672 3467995 Zm00001d048697c Zm00001d048697,Zm00001d048698 simMerged
Zm00001d048697_T003.exon7 4 3466416 3466512 Zm00001d048697 3464672 3467995 Zm00001d048697c Zm00001d048697,Zm00001d048698 simMerged
Zm00001d048697_T003.exon7 4 3466416 3466512 Zm00001d048697c 3464672 3467995 Zm00001d048697c Zm00001d048697,Zm00001d048698 simMerged
Zm00001d048697_T003.exon6 4 3466588 3466667 Zm00001d048697 3464672 3467995 Zm00001d048697c Zm00001d048697,Zm00001d048698 simMerged
Zm00001d048697_T003.exon6 4 3466588 3466667 Zm00001d048697c 3464672 3467995 Zm00001d048697c Zm00001d048697,Zm00001d048698 simMerged
Zm00001d048697_T003.exon5 4 3466762 3466823 Zm00001d048697 3464672 3467995 Zm00001d048697c Zm00001d048697,Zm00001d048698 simMerged
Zm00001d048697_T003.exon5 4 3466762 3466823 Zm00001d048697c 3464672 3467995 Zm00001d048697c Zm00001d048697,Zm00001d048698 simMerged
Zm00001d048697_T003.exon4 4 3466924 3466939 Zm00001d048697 3464672 3467995 Zm00001d048697c Zm00001d048697,Zm00001d048698 simMerged
Zm00001d048697_T003.exon4 4 3466924 3466939 Zm00001d048697c 3464672 3467995 Zm00001d048697c Zm00001d048697,Zm00001d048698 simMerged
Zm00001d048697_T003.exon3 4 3467038 3467197 Zm00001d048697 3464672 3467995 Zm00001d048697c Zm00001d048697,Zm00001d048698 simMerged
Zm00001d048697_T003.exon3 4 3467038 3467197 Zm00001d048697c 3464672 3467995 Zm00001d048697c Zm00001d048697,Zm00001d048698 simMerged
Zm00001d048697_T003.exon2 4 3467275 3467334 Zm00001d048697 3464672 3467995 Zm00001d048697c Zm00001d048697,Zm00001d048698 simMerged
Zm00001d048697_T003.exon2 4 3467275 3467334 Zm00001d048697c 3464672 3467995 Zm00001d048697c Zm00001d048697,Zm00001d048698 simMerged
Zm00001d048697_T003.exon1 4 3467602 3467995 Zm00001d048697 3464672 3467995 Zm00001d048697c Zm00001d048697,Zm00001d048698 simMerged
Zm00001d048697_T003.exon1 4 3467602 3467995 Zm00001d048697c 3464672 3467995 Zm00001d048697c Zm00001d048697,Zm00001d048698 simMerged
Zm00001d048703_T001.exon2 4 3614699 3615473 Zm00001d048703 3614699 3616602 Zm00001d048703c Zm00001d048703,Zm00001d048704 simMerged
Zm00001d048703_T001.exon2 4 3614699 3615473 Zm00001d048703c 3614699 3616602 Zm00001d048703c Zm00001d048703,Zm00001d048704 simMerged
Zm00001d048703_T001.exon1 4 3615551 3616602 Zm00001d048703 3614699 3616602 Zm00001d048703c Zm00001d048703,Zm00001d048704 simMerged
Zm00001d048703_T001.exon1 4 3615551 3616602 Zm00001d048703c 3614699 3616602 Zm00001d048703c Zm00001d048703,Zm00001d048704 simMerged
Zm00001d048711_T001.exon1 4 3843348 3844823 Zm00001d048711 3843348 3844823 Zm00001d048711c Zm00001d048711,Zm00001d048712 simMerged
Zm00001d048711_T001.exon1 4 3843348 3844823 Zm00001d048711c 3843348 3844823 Zm00001d048711c Zm00001d048711,Zm00001d048712 simMerged
Zm00001d048715_T005.exon1 4 4114603 4117968 Zm00001d048715 4114603 4118892 Zm00001d048715c Zm00001d048715,Zm00001d048716 simMerged
Zm00001d048715_T005.exon1 4 4114603 4117968 Zm00001d048715c 4114603 4118892 Zm00001d048715c Zm00001d048715,Zm00001d048716 simMerged
Zm00001d048715_T005.exon2 4 4118064 4118892 Zm00001d048715 4114603 4118892 Zm00001d048715c Zm00001d048715,Zm00001d048716 simMerged
Zm00001d048715_T005.exon2 4 4118064 4118892 Zm00001d048715c 4114603 4118892 Zm00001d048715c Zm00001d048715,Zm00001d048716 simMerged
Zm00001d048721_T002.exon9 4 4184238 4184644 Zm00001d048721 4184238 4187799 Zm00001d048721c Zm00001d048721,Zm00001d048722 simMerged
Zm00001d048721_T002.exon9 4 4184238 4184644 Zm00001d048721c 4184238 4187799 Zm00001d048721c Zm00001d048721,Zm00001d048722 simMerged
Zm00001d048721_T001.exon9 4 4184719 4184807 Zm00001d048721 4184238 4187799 Zm00001d048721c Zm00001d048721,Zm00001d048722 simMerged
Zm00001d048721_T001.exon9 4 4184719 4184807 Zm00001d048721c 4184238 4187799 Zm00001d048721c Zm00001d048721,Zm00001d048722 simMerged
Zm00001d048721_T001.exon8 4 4184900 4185094 Zm00001d048721 4184238 4187799 Zm00001d048721c Zm00001d048721,Zm00001d048722 simMerged
Zm00001d048721_T001.exon8 4 4184900 4185094 Zm00001d048721c 4184238 4187799 Zm00001d048721c Zm00001d048721,Zm00001d048722 simMerged
Zm00001d048721_T001.exon7 4 4185243 4185404 Zm00001d048721 4184238 4187799 Zm00001d048721c Zm00001d048721,Zm00001d048722 simMerged
Zm00001d048721_T001.exon7 4 4185243 4185404 Zm00001d048721c 4184238 4187799 Zm00001d048721c Zm00001d048721,Zm00001d048722 simMerged
Zm00001d048721_T002.exon5 4 4185508 4185580 Zm00001d048721 4184238 4187799 Zm00001d048721c Zm00001d048721,Zm00001d048722 simMerged
Zm00001d048721_T002.exon5 4 4185508 4185580 Zm00001d048721c 4184238 4187799 Zm00001d048721c Zm00001d048721,Zm00001d048722 simMerged
Zm00001d048721_T002.exon4 4 4185797 4185864 Zm00001d048721 4184238 4187799 Zm00001d048721c Zm00001d048721,Zm00001d048722 simMerged
Zm00001d048721_T002.exon4 4 4185797 4185864 Zm00001d048721c 4184238 4187799 Zm00001d048721c Zm00001d048721,Zm00001d048722 simMerged
Zm00001d048721_T002.exon3 4 4185960 4186007 Zm00001d048721 4184238 4187799 Zm00001d048721c Zm00001d048721,Zm00001d048722 simMerged
Zm00001d048721_T002.exon3 4 4185960 4186007 Zm00001d048721c 4184238 4187799 Zm00001d048721c Zm00001d048721,Zm00001d048722 simMerged
Zm00001d048721_T002.exon2 4 4186088 4186559 Zm00001d048721 4184238 4187799 Zm00001d048721c Zm00001d048721,Zm00001d048722 simMerged
Zm00001d048721_T002.exon2 4 4186088 4186559 Zm00001d048721c 4184238 4187799 Zm00001d048721c Zm00001d048721,Zm00001d048722 simMerged
Zm00001d048721_T002.exon1 4 4187618 4187799 Zm00001d048721 4184238 4187799 Zm00001d048721c Zm00001d048721,Zm00001d048722 simMerged
Zm00001d048721_T002.exon1 4 4187618 4187799 Zm00001d048721c 4184238 4187799 Zm00001d048721c Zm00001d048721,Zm00001d048722 simMerged
Zm00001d048725_T001.exon2 4 4305447 4306228 Zm00001d048725 4305447 4306434 Zm00001d048725c Zm00001d048725,Zm00001d048726 simMerged
Zm00001d048725_T001.exon2 4 4305447 4306228 Zm00001d048725c 4305447 4306434 Zm00001d048725c Zm00001d048725,Zm00001d048726 simMerged
Zm00001d048725_T001.exon1 4 4306296 4306434 Zm00001d048725 4305447 4306434 Zm00001d048725c Zm00001d048725,Zm00001d048726 simMerged
Zm00001d048725_T001.exon1 4 4306296 4306434 Zm00001d048725c 4305447 4306434 Zm00001d048725c Zm00001d048725,Zm00001d048726 simMerged
Zm00001d048729_T001.exon1 4 4324468 4324847 Zm00001d048729 4324468 4325654 Zm00001d048729c Zm00001d048729,Zm00001d048730 simMerged
Zm00001d048729_T001.exon1 4 4324468 4324847 Zm00001d048729c 4324468 4325654 Zm00001d048729c Zm00001d048729,Zm00001d048730 simMerged
Zm00001d048729_T001.exon2 4 4324999 4325654 Zm00001d048729 4324468 4325654 Zm00001d048729c Zm00001d048729,Zm00001d048730 simMerged
Zm00001d048729_T001.exon2 4 4324999 4325654 Zm00001d048729c 4324468 4325654 Zm00001d048729c Zm00001d048729,Zm00001d048730 simMerged
Zm00001d048738_T001.exon1 4 4760731 4760946 Zm00001d048738 4760731 4762024 Zm00001d048738c Zm00001d048738,Zm00001d048739 simMerged
Zm00001d048738_T001.exon1 4 4760731 4760946 Zm00001d048738c 4760731 4762024 Zm00001d048738c Zm00001d048738,Zm00001d048739 simMerged
Zm00001d048738_T001.exon2 4 4761370 4761484 Zm00001d048738 4760731 4762024 Zm00001d048738c Zm00001d048738,Zm00001d048739 simMerged
Zm00001d048738_T001.exon2 4 4761370 4761484 Zm00001d048738c 4760731 4762024 Zm00001d048738c Zm00001d048738,Zm00001d048739 simMerged
Zm00001d048738_T001.exon3 4 4761683 4761689 Zm00001d048738 4760731 4762024 Zm00001d048738c Zm00001d048738,Zm00001d048739 simMerged
Zm00001d048738_T001.exon3 4 4761683 4761689 Zm00001d048738c 4760731 4762024 Zm00001d048738c Zm00001d048738,Zm00001d048739 simMerged
Zm00001d048738_T001.exon4 4 4761877 4762024 Zm00001d048738 4760731 4762024 Zm00001d048738c Zm00001d048738,Zm00001d048739 simMerged
Zm00001d048738_T001.exon4 4 4761877 4762024 Zm00001d048738c 4760731 4762024 Zm00001d048738c Zm00001d048738,Zm00001d048739 simMerged
Zm00001d048741_T005.exon1 4 4796510 4796795 Zm00001d048741 4796510 4825085 Zm00001d048741c Zm00001d048741,Zm00001d048742 simMerged
Zm00001d048741_T005.exon1 4 4796510 4796795 Zm00001d048741c 4796510 4825085 Zm00001d048741c Zm00001d048741,Zm00001d048742 simMerged
Zm00001d048741_T017.exon2 4 4797127 4797497 Zm00001d048741 4796510 4825085 Zm00001d048741c Zm00001d048741,Zm00001d048742 simMerged
Zm00001d048741_T017.exon2 4 4797127 4797497 Zm00001d048741c 4796510 4825085 Zm00001d048741c Zm00001d048741,Zm00001d048742 simMerged
Zm00001d048741_T017.exon3 4 4798249 4798318 Zm00001d048741 4796510 4825085 Zm00001d048741c Zm00001d048741,Zm00001d048742 simMerged
Zm00001d048741_T017.exon3 4 4798249 4798318 Zm00001d048741c 4796510 4825085 Zm00001d048741c Zm00001d048741,Zm00001d048742 simMerged
Zm00001d048741_T046.exon2 4 4798619 4798734 Zm00001d048741 4796510 4825085 Zm00001d048741c Zm00001d048741,Zm00001d048742 simMerged
Zm00001d048741_T046.exon2 4 4798619 4798734 Zm00001d048741c 4796510 4825085 Zm00001d048741c Zm00001d048741,Zm00001d048742 simMerged
Zm00001d048741_T046.exon3 4 4798877 4798908 Zm00001d048741 4796510 4825085 Zm00001d048741c Zm00001d048741,Zm00001d048742 simMerged
Zm00001d048741_T046.exon3 4 4798877 4798908 Zm00001d048741c 4796510 4825085 Zm00001d048741c Zm00001d048741,Zm00001d048742 simMerged
Zm00001d048741_T046.exon4 4 4799019 4799144 Zm00001d048741 4796510 4825085 Zm00001d048741c Zm00001d048741,Zm00001d048742 simMerged
Zm00001d048741_T046.exon4 4 4799019 4799144 Zm00001d048741c 4796510 4825085 Zm00001d048741c Zm00001d048741,Zm00001d048742 simMerged
Zm00001d048741_T046.exon5 4 4800076 4800234 Zm00001d048741 4796510 4825085 Zm00001d048741c Zm00001d048741,Zm00001d048742 simMerged
Zm00001d048741_T046.exon5 4 4800076 4800234 Zm00001d048741c 4796510 4825085 Zm00001d048741c Zm00001d048741,Zm00001d048742 simMerged
Zm00001d048741_T046.exon6 4 4802462 4802554 Zm00001d048741 4796510 4825085 Zm00001d048741c Zm00001d048741,Zm00001d048742 simMerged
Zm00001d048741_T046.exon6 4 4802462 4802554 Zm00001d048741c 4796510 4825085 Zm00001d048741c Zm00001d048741,Zm00001d048742 simMerged
Zm00001d048741_T046.exon7 4 4802636 4802803 Zm00001d048741 4796510 4825085 Zm00001d048741c Zm00001d048741,Zm00001d048742 simMerged
Zm00001d048741_T046.exon7 4 4802636 4802803 Zm00001d048741c 4796510 4825085 Zm00001d048741c Zm00001d048741,Zm00001d048742 simMerged
Zm00001d048741_T046.exon8 4 4802942 4803040 Zm00001d048741 4796510 4825085 Zm00001d048741c Zm00001d048741,Zm00001d048742 simMerged
Zm00001d048741_T046.exon8 4 4802942 4803040 Zm00001d048741c 4796510 4825085 Zm00001d048741c Zm00001d048741,Zm00001d048742 simMerged
Zm00001d048741_T046.exon9 4 4803125 4803330 Zm00001d048741 4796510 4825085 Zm00001d048741c Zm00001d048741,Zm00001d048742 simMerged
Zm00001d048741_T046.exon9 4 4803125 4803330 Zm00001d048741c 4796510 4825085 Zm00001d048741c Zm00001d048741,Zm00001d048742 simMerged
Zm00001d048741_T046.exon10 4 4803408 4803465 Zm00001d048741 4796510 4825085 Zm00001d048741c Zm00001d048741,Zm00001d048742 simMerged
Zm00001d048741_T046.exon10 4 4803408 4803465 Zm00001d048741c 4796510 4825085 Zm00001d048741c Zm00001d048741,Zm00001d048742 simMerged
Zm00001d048741_T046.exon11 4 4804232 4804323 Zm00001d048741 4796510 4825085 Zm00001d048741c Zm00001d048741,Zm00001d048742 simMerged
Zm00001d048741_T046.exon11 4 4804232 4804323 Zm00001d048741c 4796510 4825085 Zm00001d048741c Zm00001d048741,Zm00001d048742 simMerged
Zm00001d048741_T046.exon12 4 4804410 4804541 Zm00001d048741 4796510 4825085 Zm00001d048741c Zm00001d048741,Zm00001d048742 simMerged
Zm00001d048741_T046.exon12 4 4804410 4804541 Zm00001d048741c 4796510 4825085 Zm00001d048741c Zm00001d048741,Zm00001d048742 simMerged
Zm00001d048741_T046.exon14 4 4805663 4805761 Zm00001d048741 4796510 4825085 Zm00001d048741c Zm00001d048741,Zm00001d048742 simMerged
Zm00001d048741_T046.exon14 4 4805663 4805761 Zm00001d048741c 4796510 4825085 Zm00001d048741c Zm00001d048741,Zm00001d048742 simMerged
Zm00001d048741_T046.exon15 4 4805868 4806059 Zm00001d048741 4796510 4825085 Zm00001d048741c Zm00001d048741,Zm00001d048742 simMerged
Zm00001d048741_T046.exon15 4 4805868 4806059 Zm00001d048741c 4796510 4825085 Zm00001d048741c Zm00001d048741,Zm00001d048742 simMerged
Zm00001d048741_T004.exon17 4 4806228 4806351 Zm00001d048741 4796510 4825085 Zm00001d048741c Zm00001d048741,Zm00001d048742 simMerged
Zm00001d048741_T004.exon17 4 4806228 4806351 Zm00001d048741c 4796510 4825085 Zm00001d048741c Zm00001d048741,Zm00001d048742 simMerged
Zm00001d048741_T046.exon19 4 4807320 4807461 Zm00001d048741 4796510 4825085 Zm00001d048741c Zm00001d048741,Zm00001d048742 simMerged
Zm00001d048741_T046.exon19 4 4807320 4807461 Zm00001d048741c 4796510 4825085 Zm00001d048741c Zm00001d048741,Zm00001d048742 simMerged
Zm00001d048741_T046.exon20 4 4807538 4807698 Zm00001d048741 4796510 4825085 Zm00001d048741c Zm00001d048741,Zm00001d048742 simMerged
Zm00001d048741_T046.exon20 4 4807538 4807698 Zm00001d048741c 4796510 4825085 Zm00001d048741c Zm00001d048741,Zm00001d048742 simMerged
Zm00001d048741_T046.exon21 4 4807820 4807948 Zm00001d048741 4796510 4825085 Zm00001d048741c Zm00001d048741,Zm00001d048742 simMerged
Zm00001d048741_T046.exon21 4 4807820 4807948 Zm00001d048741c 4796510 4825085 Zm00001d048741c Zm00001d048741,Zm00001d048742 simMerged
Zm00001d048741_T005.exon24 4 4808918 4810664 Zm00001d048741 4796510 4825085 Zm00001d048741c Zm00001d048741,Zm00001d048742 simMerged
Zm00001d048741_T005.exon24 4 4808918 4810664 Zm00001d048741c 4796510 4825085 Zm00001d048741c Zm00001d048741,Zm00001d048742 simMerged
Zm00001d048741_T103.exon2 4 4810866 4810935 Zm00001d048741 4796510 4825085 Zm00001d048741c Zm00001d048741,Zm00001d048742 simMerged
Zm00001d048741_T103.exon2 4 4810866 4810935 Zm00001d048741c 4796510 4825085 Zm00001d048741c Zm00001d048741,Zm00001d048742 simMerged
Zm00001d048741_T083.exon2 4 4811236 4811348 Zm00001d048741 4796510 4825085 Zm00001d048741c Zm00001d048741,Zm00001d048742 simMerged
Zm00001d048741_T083.exon2 4 4811236 4811348 Zm00001d048741c 4796510 4825085 Zm00001d048741c Zm00001d048741,Zm00001d048742 simMerged
Zm00001d048741_T083.exon3 4 4811491 4811522 Zm00001d048741 4796510 4825085 Zm00001d048741c Zm00001d048741,Zm00001d048742 simMerged
Zm00001d048741_T083.exon3 4 4811491 4811522 Zm00001d048741c 4796510 4825085 Zm00001d048741c Zm00001d048741,Zm00001d048742 simMerged
Zm00001d048741_T083.exon4 4 4811633 4811758 Zm00001d048741 4796510 4825085 Zm00001d048741c Zm00001d048741,Zm00001d048742 simMerged
Zm00001d048741_T083.exon4 4 4811633 4811758 Zm00001d048741c 4796510 4825085 Zm00001d048741c Zm00001d048741,Zm00001d048742 simMerged
Zm00001d048741_T083.exon5 4 4812690 4812848 Zm00001d048741 4796510 4825085 Zm00001d048741c Zm00001d048741,Zm00001d048742 simMerged
Zm00001d048741_T083.exon5 4 4812690 4812848 Zm00001d048741c 4796510 4825085 Zm00001d048741c Zm00001d048741,Zm00001d048742 simMerged
Zm00001d048741_T083.exon6 4 4815084 4815176 Zm00001d048741 4796510 4825085 Zm00001d048741c Zm00001d048741,Zm00001d048742 simMerged
Zm00001d048741_T083.exon6 4 4815084 4815176 Zm00001d048741c 4796510 4825085 Zm00001d048741c Zm00001d048741,Zm00001d048742 simMerged
Zm00001d048741_T083.exon7 4 4815258 4815425 Zm00001d048741 4796510 4825085 Zm00001d048741c Zm00001d048741,Zm00001d048742 simMerged
Zm00001d048741_T083.exon7 4 4815258 4815425 Zm00001d048741c 4796510 4825085 Zm00001d048741c Zm00001d048741,Zm00001d048742 simMerged
Zm00001d048741_T005.exon32 4 4815564 4815621 Zm00001d048741 4796510 4825085 Zm00001d048741c Zm00001d048741,Zm00001d048742 simMerged
Zm00001d048741_T005.exon32 4 4815564 4815621 Zm00001d048741c 4796510 4825085 Zm00001d048741c Zm00001d048741,Zm00001d048742 simMerged
Zm00001d048741_T005.exon33 4 4815751 4815952 Zm00001d048741 4796510 4825085 Zm00001d048741c Zm00001d048741,Zm00001d048742 simMerged
Zm00001d048741_T005.exon33 4 4815751 4815952 Zm00001d048741c 4796510 4825085 Zm00001d048741c Zm00001d048741,Zm00001d048742 simMerged
Zm00001d048741_T083.exon10 4 4816030 4816087 Zm00001d048741 4796510 4825085 Zm00001d048741c Zm00001d048741,Zm00001d048742 simMerged
Zm00001d048741_T083.exon10 4 4816030 4816087 Zm00001d048741c 4796510 4825085 Zm00001d048741c Zm00001d048741,Zm00001d048742 simMerged
Zm00001d048741_T083.exon11 4 4816854 4816945 Zm00001d048741 4796510 4825085 Zm00001d048741c Zm00001d048741,Zm00001d048742 simMerged
Zm00001d048741_T083.exon11 4 4816854 4816945 Zm00001d048741c 4796510 4825085 Zm00001d048741c Zm00001d048741,Zm00001d048742 simMerged
Zm00001d048741_T083.exon12 4 4817032 4817163 Zm00001d048741 4796510 4825085 Zm00001d048741c Zm00001d048741,Zm00001d048742 simMerged
Zm00001d048741_T083.exon12 4 4817032 4817163 Zm00001d048741c 4796510 4825085 Zm00001d048741c Zm00001d048741,Zm00001d048742 simMerged
Zm00001d048741_T083.exon13 4 4817877 4817999 Zm00001d048741 4796510 4825085 Zm00001d048741c Zm00001d048741,Zm00001d048742 simMerged
Zm00001d048741_T083.exon13 4 4817877 4817999 Zm00001d048741c 4796510 4825085 Zm00001d048741c Zm00001d048741,Zm00001d048742 simMerged
Zm00001d048741_T083.exon14 4 4818278 4818376 Zm00001d048741 4796510 4825085 Zm00001d048741c Zm00001d048741,Zm00001d048742 simMerged
Zm00001d048741_T083.exon14 4 4818278 4818376 Zm00001d048741c 4796510 4825085 Zm00001d048741c Zm00001d048741,Zm00001d048742 simMerged
Zm00001d048741_T083.exon15 4 4818483 4818674 Zm00001d048741 4796510 4825085 Zm00001d048741c Zm00001d048741,Zm00001d048742 simMerged
Zm00001d048741_T083.exon15 4 4818483 4818674 Zm00001d048741c 4796510 4825085 Zm00001d048741c Zm00001d048741,Zm00001d048742 simMerged
Zm00001d048741_T083.exon16 4 4818828 4818999 Zm00001d048741 4796510 4825085 Zm00001d048741c Zm00001d048741,Zm00001d048742 simMerged
Zm00001d048741_T083.exon16 4 4818828 4818999 Zm00001d048741c 4796510 4825085 Zm00001d048741c Zm00001d048741,Zm00001d048742 simMerged
Zm00001d048741_T091.exon18 4 4819121 4819220 Zm00001d048741 4796510 4825085 Zm00001d048741c Zm00001d048741,Zm00001d048742 simMerged
Zm00001d048741_T091.exon18 4 4819121 4819220 Zm00001d048741c 4796510 4825085 Zm00001d048741c Zm00001d048741,Zm00001d048742 simMerged
Zm00001d048741_T083.exon18 4 4819536 4819738 Zm00001d048741 4796510 4825085 Zm00001d048741c Zm00001d048741,Zm00001d048742 simMerged
Zm00001d048741_T083.exon18 4 4819536 4819738 Zm00001d048741c 4796510 4825085 Zm00001d048741c Zm00001d048741,Zm00001d048742 simMerged
Zm00001d048741_T083.exon19 4 4819932 4820073 Zm00001d048741 4796510 4825085 Zm00001d048741c Zm00001d048741,Zm00001d048742 simMerged
Zm00001d048741_T083.exon19 4 4819932 4820073 Zm00001d048741c 4796510 4825085 Zm00001d048741c Zm00001d048741,Zm00001d048742 simMerged
Zm00001d048741_T083.exon20 4 4820150 4820310 Zm00001d048741 4796510 4825085 Zm00001d048741c Zm00001d048741,Zm00001d048742 simMerged
Zm00001d048741_T083.exon20 4 4820150 4820310 Zm00001d048741c 4796510 4825085 Zm00001d048741c Zm00001d048741,Zm00001d048742 simMerged
Zm00001d048741_T083.exon21 4 4820432 4820560 Zm00001d048741 4796510 4825085 Zm00001d048741c Zm00001d048741,Zm00001d048742 simMerged
Zm00001d048741_T083.exon21 4 4820432 4820560 Zm00001d048741c 4796510 4825085 Zm00001d048741c Zm00001d048741,Zm00001d048742 simMerged
Zm00001d048741_T005.exon43 4 4820654 4824332 Zm00001d048741 4796510 4825085 Zm00001d048741c Zm00001d048741,Zm00001d048742 simMerged
Zm00001d048741_T005.exon43 4 4820654 4824332 Zm00001d048741c 4796510 4825085 Zm00001d048741c Zm00001d048741,Zm00001d048742 simMerged
Zm00001d048741_T005.exon44 4 4824465 4825085 Zm00001d048741 4796510 4825085 Zm00001d048741c Zm00001d048741,Zm00001d048742 simMerged
Zm00001d048741_T005.exon44 4 4824465 4825085 Zm00001d048741c 4796510 4825085 Zm00001d048741c Zm00001d048741,Zm00001d048742 simMerged
Zm00001d048743_T001.exon1 4 4833676 4834118 Zm00001d048743 4833676 4836651 Zm00001d048743c Zm00001d048743,Zm00001d048744 simMerged
Zm00001d048743_T001.exon1 4 4833676 4834118 Zm00001d048743c 4833676 4836651 Zm00001d048743c Zm00001d048743,Zm00001d048744 simMerged
Zm00001d048743_T001.exon2 4 4834205 4834359 Zm00001d048743 4833676 4836651 Zm00001d048743c Zm00001d048743,Zm00001d048744 simMerged
Zm00001d048743_T001.exon2 4 4834205 4834359 Zm00001d048743c 4833676 4836651 Zm00001d048743c Zm00001d048743,Zm00001d048744 simMerged
Zm00001d048743_T001.exon3 4 4835271 4835420 Zm00001d048743 4833676 4836651 Zm00001d048743c Zm00001d048743,Zm00001d048744 simMerged
Zm00001d048743_T001.exon3 4 4835271 4835420 Zm00001d048743c 4833676 4836651 Zm00001d048743c Zm00001d048743,Zm00001d048744 simMerged
Zm00001d048743_T001.exon4 4 4835856 4836005 Zm00001d048743 4833676 4836651 Zm00001d048743c Zm00001d048743,Zm00001d048744 simMerged
Zm00001d048743_T001.exon4 4 4835856 4836005 Zm00001d048743c 4833676 4836651 Zm00001d048743c Zm00001d048743,Zm00001d048744 simMerged
Zm00001d048743_T001.exon5 4 4836319 4836429 Zm00001d048743 4833676 4836651 Zm00001d048743c Zm00001d048743,Zm00001d048744 simMerged
Zm00001d048743_T001.exon5 4 4836319 4836429 Zm00001d048743c 4833676 4836651 Zm00001d048743c Zm00001d048743,Zm00001d048744 simMerged
Zm00001d048743_T001.exon6 4 4836508 4836651 Zm00001d048743 4833676 4836651 Zm00001d048743c Zm00001d048743,Zm00001d048744 simMerged
Zm00001d048743_T001.exon6 4 4836508 4836651 Zm00001d048743c 4833676 4836651 Zm00001d048743c Zm00001d048743,Zm00001d048744 simMerged
Zm00001d048746_T001.exon1 4 4872871 4873749 Zm00001d048746 4872871 4873749 Zm00001d048746c Zm00001d048746,Zm00001d048747 simMerged
Zm00001d048746_T001.exon1 4 4872871 4873749 Zm00001d048746c 4872871 4873749 Zm00001d048746c Zm00001d048746,Zm00001d048747 simMerged
Zm00001d048755_T001.exon5 4 4968904 4969060 Zm00001d048755 4968904 4977465 Zm00001d048755c Zm00001d048755,Zm00001d048756 simMerged
Zm00001d048755_T001.exon5 4 4968904 4969060 Zm00001d048755c 4968904 4977465 Zm00001d048755c Zm00001d048755,Zm00001d048756 simMerged
Zm00001d048755_T001.exon4 4 4969135 4969220 Zm00001d048755 4968904 4977465 Zm00001d048755c Zm00001d048755,Zm00001d048756 simMerged
Zm00001d048755_T001.exon4 4 4969135 4969220 Zm00001d048755c 4968904 4977465 Zm00001d048755c Zm00001d048755,Zm00001d048756 simMerged
Zm00001d048755_T001.exon3 4 4969300 4969368 Zm00001d048755 4968904 4977465 Zm00001d048755c Zm00001d048755,Zm00001d048756 simMerged
Zm00001d048755_T001.exon3 4 4969300 4969368 Zm00001d048755c 4968904 4977465 Zm00001d048755c Zm00001d048755,Zm00001d048756 simMerged
Zm00001d048755_T001.exon2 4 4977149 4977304 Zm00001d048755 4968904 4977465 Zm00001d048755c Zm00001d048755,Zm00001d048756 simMerged
Zm00001d048755_T001.exon2 4 4977149 4977304 Zm00001d048755c 4968904 4977465 Zm00001d048755c Zm00001d048755,Zm00001d048756 simMerged
Zm00001d048755_T001.exon1 4 4977349 4977465 Zm00001d048755 4968904 4977465 Zm00001d048755c Zm00001d048755,Zm00001d048756 simMerged
Zm00001d048755_T001.exon1 4 4977349 4977465 Zm00001d048755c 4968904 4977465 Zm00001d048755c Zm00001d048755,Zm00001d048756 simMerged
Zm00001d048757_T001.exon1 4 5009076 5009954 Zm00001d048757 5009076 5009954 Zm00001d048757c Zm00001d048757,Zm00001d048758 simMerged
Zm00001d048757_T001.exon1 4 5009076 5009954 Zm00001d048757c 5009076 5009954 Zm00001d048757c Zm00001d048757,Zm00001d048758 simMerged
Zm00001d048767_T001.exon1 4 5244645 5245028 Zm00001d048767 5244645 5245028 Zm00001d048767c Zm00001d048767,Zm00001d048768 simMerged
Zm00001d048767_T001.exon1 4 5244645 5245028 Zm00001d048767c 5244645 5245028 Zm00001d048767c Zm00001d048767,Zm00001d048768 simMerged
Zm00001d048769_T001.exon1 4 5252916 5253049 Zm00001d048769 5252916 5255776 Zm00001d048769c Zm00001d048769,Zm00001d048770 simMerged
Zm00001d048769_T001.exon1 4 5252916 5253049 Zm00001d048769c 5252916 5255776 Zm00001d048769c Zm00001d048769,Zm00001d048770 simMerged
Zm00001d048769_T002.exon2 4 5253643 5253835 Zm00001d048769 5252916 5255776 Zm00001d048769c Zm00001d048769,Zm00001d048770 simMerged
Zm00001d048769_T002.exon2 4 5253643 5253835 Zm00001d048769c 5252916 5255776 Zm00001d048769c Zm00001d048769,Zm00001d048770 simMerged
Zm00001d048769_T002.exon3 4 5254792 5255776 Zm00001d048769 5252916 5255776 Zm00001d048769c Zm00001d048769,Zm00001d048770 simMerged
Zm00001d048769_T002.exon3 4 5254792 5255776 Zm00001d048769c 5252916 5255776 Zm00001d048769c Zm00001d048769,Zm00001d048770 simMerged
Zm00001d048774_T001.exon1 4 5284037 5284224 Zm00001d048774 5284037 5285944 Zm00001d048774c Zm00001d048774,Zm00001d048775 simMerged
Zm00001d048774_T001.exon1 4 5284037 5284224 Zm00001d048774c 5284037 5285944 Zm00001d048774c Zm00001d048774,Zm00001d048775 simMerged
Zm00001d048774_T001.exon2 4 5284326 5284672 Zm00001d048774 5284037 5285944 Zm00001d048774c Zm00001d048774,Zm00001d048775 simMerged
Zm00001d048774_T001.exon2 4 5284326 5284672 Zm00001d048774c 5284037 5285944 Zm00001d048774c Zm00001d048774,Zm00001d048775 simMerged
Zm00001d048774_T001.exon3 4 5284835 5285944 Zm00001d048774 5284037 5285944 Zm00001d048774c Zm00001d048774,Zm00001d048775 simMerged
Zm00001d048774_T001.exon3 4 5284835 5285944 Zm00001d048774c 5284037 5285944 Zm00001d048774c Zm00001d048774,Zm00001d048775 simMerged
Zm00001d048781_T001.exon5 4 5469144 5469336 Zm00001d048781 5469144 5470861 Zm00001d048781c Zm00001d048781,Zm00001d048782 simMerged
Zm00001d048781_T001.exon5 4 5469144 5469336 Zm00001d048781c 5469144 5470861 Zm00001d048781c Zm00001d048781,Zm00001d048782 simMerged
Zm00001d048781_T001.exon4 4 5469733 5469823 Zm00001d048781 5469144 5470861 Zm00001d048781c Zm00001d048781,Zm00001d048782 simMerged
Zm00001d048781_T001.exon4 4 5469733 5469823 Zm00001d048781c 5469144 5470861 Zm00001d048781c Zm00001d048781,Zm00001d048782 simMerged
Zm00001d048781_T001.exon3 4 5469966 5470100 Zm00001d048781 5469144 5470861 Zm00001d048781c Zm00001d048781,Zm00001d048782 simMerged
Zm00001d048781_T001.exon3 4 5469966 5470100 Zm00001d048781c 5469144 5470861 Zm00001d048781c Zm00001d048781,Zm00001d048782 simMerged
Zm00001d048781_T001.exon2 4 5470189 5470404 Zm00001d048781 5469144 5470861 Zm00001d048781c Zm00001d048781,Zm00001d048782 simMerged
Zm00001d048781_T001.exon2 4 5470189 5470404 Zm00001d048781c 5469144 5470861 Zm00001d048781c Zm00001d048781,Zm00001d048782 simMerged
Zm00001d048781_T001.exon1 4 5470583 5470861 Zm00001d048781 5469144 5470861 Zm00001d048781c Zm00001d048781,Zm00001d048782 simMerged
Zm00001d048781_T001.exon1 4 5470583 5470861 Zm00001d048781c 5469144 5470861 Zm00001d048781c Zm00001d048781,Zm00001d048782 simMerged
Zm00001d048800_T001.exon1 4 5743698 5743707 Zm00001d048800 5743698 5747832 Zm00001d048800c Zm00001d048800,Zm00001d048801 simMerged
Zm00001d048800_T001.exon1 4 5743698 5743707 Zm00001d048800c 5743698 5747832 Zm00001d048800c Zm00001d048800,Zm00001d048801 simMerged
Zm00001d048800_T001.exon2 4 5747252 5747832 Zm00001d048800 5743698 5747832 Zm00001d048800c Zm00001d048800,Zm00001d048801 simMerged
Zm00001d048800_T001.exon2 4 5747252 5747832 Zm00001d048800c 5743698 5747832 Zm00001d048800c Zm00001d048800,Zm00001d048801 simMerged
Zm00001d048802_T003.exon1 4 5764333 5764659 Zm00001d048802 5764333 5770164 Zm00001d048802c Zm00001d048802,Zm00001d048803 simMerged
Zm00001d048802_T003.exon1 4 5764333 5764659 Zm00001d048802c 5764333 5770164 Zm00001d048802c Zm00001d048802,Zm00001d048803 simMerged
Zm00001d048802_T003.exon2 4 5765103 5765279 Zm00001d048802 5764333 5770164 Zm00001d048802c Zm00001d048802,Zm00001d048803 simMerged
Zm00001d048802_T003.exon2 4 5765103 5765279 Zm00001d048802c 5764333 5770164 Zm00001d048802c Zm00001d048802,Zm00001d048803 simMerged
Zm00001d048802_T003.exon3 4 5765629 5765746 Zm00001d048802 5764333 5770164 Zm00001d048802c Zm00001d048802,Zm00001d048803 simMerged
Zm00001d048802_T003.exon3 4 5765629 5765746 Zm00001d048802c 5764333 5770164 Zm00001d048802c Zm00001d048802,Zm00001d048803 simMerged
Zm00001d048802_T003.exon4 4 5765968 5766222 Zm00001d048802 5764333 5770164 Zm00001d048802c Zm00001d048802,Zm00001d048803 simMerged
Zm00001d048802_T003.exon4 4 5765968 5766222 Zm00001d048802c 5764333 5770164 Zm00001d048802c Zm00001d048802,Zm00001d048803 simMerged
Zm00001d048802_T003.exon5 4 5766513 5766968 Zm00001d048802 5764333 5770164 Zm00001d048802c Zm00001d048802,Zm00001d048803 simMerged
Zm00001d048802_T003.exon5 4 5766513 5766968 Zm00001d048802c 5764333 5770164 Zm00001d048802c Zm00001d048802,Zm00001d048803 simMerged
Zm00001d048802_T002.exon6 4 5767210 5768188 Zm00001d048802 5764333 5770164 Zm00001d048802c Zm00001d048802,Zm00001d048803 simMerged
Zm00001d048802_T002.exon6 4 5767210 5768188 Zm00001d048802c 5764333 5770164 Zm00001d048802c Zm00001d048802,Zm00001d048803 simMerged
Zm00001d048802_T002.exon7 4 5768285 5768440 Zm00001d048802 5764333 5770164 Zm00001d048802c Zm00001d048802,Zm00001d048803 simMerged
Zm00001d048802_T002.exon7 4 5768285 5768440 Zm00001d048802c 5764333 5770164 Zm00001d048802c Zm00001d048802,Zm00001d048803 simMerged
Zm00001d048802_T002.exon8 4 5768530 5770164 Zm00001d048802 5764333 5770164 Zm00001d048802c Zm00001d048802,Zm00001d048803 simMerged
Zm00001d048802_T002.exon8 4 5768530 5770164 Zm00001d048802c 5764333 5770164 Zm00001d048802c Zm00001d048802,Zm00001d048803 simMerged
Zm00001d048804_T001.exon1 4 5796759 5797394 Zm00001d048804 5796759 5799174 Zm00001d048804c Zm00001d048804,Zm00001d048805 simMerged
Zm00001d048804_T001.exon1 4 5796759 5797394 Zm00001d048804c 5796759 5799174 Zm00001d048804c Zm00001d048804,Zm00001d048805 simMerged
Zm00001d048804_T001.exon2 4 5798195 5799174 Zm00001d048804 5796759 5799174 Zm00001d048804c Zm00001d048804,Zm00001d048805 simMerged
Zm00001d048804_T001.exon2 4 5798195 5799174 Zm00001d048804c 5796759 5799174 Zm00001d048804c Zm00001d048804,Zm00001d048805 simMerged
Zm00001d048808_T001.exon1 4 5850648 5851046 Zm00001d048808 5850648 5851046 Zm00001d048808c Zm00001d048808,Zm00001d048809 simMerged
Zm00001d048808_T001.exon1 4 5850648 5851046 Zm00001d048808c 5850648 5851046 Zm00001d048808c Zm00001d048808,Zm00001d048809 simMerged
Zm00001d048810_T001.exon1 4 5880093 5880632 Zm00001d048810 5880093 5880632 Zm00001d048810c Zm00001d048810,Zm00001d048811 simMerged
Zm00001d048810_T001.exon1 4 5880093 5880632 Zm00001d048810c 5880093 5880632 Zm00001d048810c Zm00001d048810,Zm00001d048811 simMerged
Zm00001d048819_T001.exon1 4 5969504 5970090 Zm00001d048819 5969504 5971918 Zm00001d048819c Zm00001d048819,Zm00001d048820 simMerged
Zm00001d048819_T001.exon1 4 5969504 5970090 Zm00001d048819c 5969504 5971918 Zm00001d048819c Zm00001d048819,Zm00001d048820 simMerged
Zm00001d048819_T001.exon2 4 5970408 5970888 Zm00001d048819 5969504 5971918 Zm00001d048819c Zm00001d048819,Zm00001d048820 simMerged
Zm00001d048819_T001.exon2 4 5970408 5970888 Zm00001d048819c 5969504 5971918 Zm00001d048819c Zm00001d048819,Zm00001d048820 simMerged
Zm00001d048819_T001.exon3 4 5971021 5971208 Zm00001d048819 5969504 5971918 Zm00001d048819c Zm00001d048819,Zm00001d048820 simMerged
Zm00001d048819_T001.exon3 4 5971021 5971208 Zm00001d048819c 5969504 5971918 Zm00001d048819c Zm00001d048819,Zm00001d048820 simMerged
Zm00001d048819_T001.exon4 4 5971316 5971918 Zm00001d048819 5969504 5971918 Zm00001d048819c Zm00001d048819,Zm00001d048820 simMerged
Zm00001d048819_T001.exon4 4 5971316 5971918 Zm00001d048819c 5969504 5971918 Zm00001d048819c Zm00001d048819,Zm00001d048820 simMerged
Zm00001d048842_T001.exon7 4 6227541 6227897 Zm00001d048842 6227541 6231545 Zm00001d048842c Zm00001d048842,Zm00001d048843 simMerged
Zm00001d048842_T001.exon7 4 6227541 6227897 Zm00001d048842c 6227541 6231545 Zm00001d048842c Zm00001d048842,Zm00001d048843 simMerged
Zm00001d048842_T001.exon6 4 6228190 6228569 Zm00001d048842 6227541 6231545 Zm00001d048842c Zm00001d048842,Zm00001d048843 simMerged
Zm00001d048842_T001.exon6 4 6228190 6228569 Zm00001d048842c 6227541 6231545 Zm00001d048842c Zm00001d048842,Zm00001d048843 simMerged
Zm00001d048842_T001.exon5 4 6228774 6228848 Zm00001d048842 6227541 6231545 Zm00001d048842c Zm00001d048842,Zm00001d048843 simMerged
Zm00001d048842_T001.exon5 4 6228774 6228848 Zm00001d048842c 6227541 6231545 Zm00001d048842c Zm00001d048842,Zm00001d048843 simMerged
Zm00001d048842_T001.exon4 4 6228944 6229016 Zm00001d048842 6227541 6231545 Zm00001d048842c Zm00001d048842,Zm00001d048843 simMerged
Zm00001d048842_T001.exon4 4 6228944 6229016 Zm00001d048842c 6227541 6231545 Zm00001d048842c Zm00001d048842,Zm00001d048843 simMerged
Zm00001d048842_T001.exon3 4 6229143 6229453 Zm00001d048842 6227541 6231545 Zm00001d048842c Zm00001d048842,Zm00001d048843 simMerged
Zm00001d048842_T001.exon3 4 6229143 6229453 Zm00001d048842c 6227541 6231545 Zm00001d048842c Zm00001d048842,Zm00001d048843 simMerged
Zm00001d048842_T001.exon2 4 6229523 6229636 Zm00001d048842 6227541 6231545 Zm00001d048842c Zm00001d048842,Zm00001d048843 simMerged
Zm00001d048842_T001.exon2 4 6229523 6229636 Zm00001d048842c 6227541 6231545 Zm00001d048842c Zm00001d048842,Zm00001d048843 simMerged
Zm00001d048842_T001.exon1 4 6231511 6231545 Zm00001d048842 6227541 6231545 Zm00001d048842c Zm00001d048842,Zm00001d048843 simMerged
Zm00001d048842_T001.exon1 4 6231511 6231545 Zm00001d048842c 6227541 6231545 Zm00001d048842c Zm00001d048842,Zm00001d048843 simMerged
Zm00001d048848_T001.exon1 4 6333303 6334007 Zm00001d048848 6333303 6334007 Zm00001d048848c Zm00001d048848,Zm00001d048849 simMerged
Zm00001d048848_T001.exon1 4 6333303 6334007 Zm00001d048848c 6333303 6334007 Zm00001d048848c Zm00001d048848,Zm00001d048849 simMerged
Zm00001d048867_T001.exon1 4 6754451 6754727 Zm00001d048867 6754451 6757643 Zm00001d048867c Zm00001d048867,Zm00001d048868 simMerged
Zm00001d048867_T001.exon1 4 6754451 6754727 Zm00001d048867c 6754451 6757643 Zm00001d048867c Zm00001d048867,Zm00001d048868 simMerged
Zm00001d048867_T001.exon2 4 6755464 6755699 Zm00001d048867 6754451 6757643 Zm00001d048867c Zm00001d048867,Zm00001d048868 simMerged
Zm00001d048867_T001.exon2 4 6755464 6755699 Zm00001d048867c 6754451 6757643 Zm00001d048867c Zm00001d048867,Zm00001d048868 simMerged
Zm00001d048867_T001.exon3 4 6756028 6756242 Zm00001d048867 6754451 6757643 Zm00001d048867c Zm00001d048867,Zm00001d048868 simMerged
Zm00001d048867_T001.exon3 4 6756028 6756242 Zm00001d048867c 6754451 6757643 Zm00001d048867c Zm00001d048867,Zm00001d048868 simMerged
Zm00001d048867_T001.exon4 4 6756355 6756760 Zm00001d048867 6754451 6757643 Zm00001d048867c Zm00001d048867,Zm00001d048868 simMerged
Zm00001d048867_T001.exon4 4 6756355 6756760 Zm00001d048867c 6754451 6757643 Zm00001d048867c Zm00001d048867,Zm00001d048868 simMerged
Zm00001d048867_T001.exon5 4 6756859 6757074 Zm00001d048867 6754451 6757643 Zm00001d048867c Zm00001d048867,Zm00001d048868 simMerged
Zm00001d048867_T001.exon5 4 6756859 6757074 Zm00001d048867c 6754451 6757643 Zm00001d048867c Zm00001d048867,Zm00001d048868 simMerged
Zm00001d048867_T001.exon6 4 6757186 6757643 Zm00001d048867 6754451 6757643 Zm00001d048867c Zm00001d048867,Zm00001d048868 simMerged
Zm00001d048867_T001.exon6 4 6757186 6757643 Zm00001d048867c 6754451 6757643 Zm00001d048867c Zm00001d048867,Zm00001d048868 simMerged
Zm00001d048871_T001.exon1 4 6782856 6784250 Zm00001d048871 6782856 6784250 Zm00001d048871c Zm00001d048871,Zm00001d048872 simMerged
Zm00001d048871_T001.exon1 4 6782856 6784250 Zm00001d048871c 6782856 6784250 Zm00001d048871c Zm00001d048871,Zm00001d048872 simMerged
Zm00001d048875_T001.exon1 4 6843103 6843984 Zm00001d048875 6843103 6844881 Zm00001d048875c Zm00001d048875,Zm00001d048876 simMerged
Zm00001d048875_T001.exon1 4 6843103 6843984 Zm00001d048875c 6843103 6844881 Zm00001d048875c Zm00001d048875,Zm00001d048876 simMerged
Zm00001d048875_T001.exon2 4 6844066 6844881 Zm00001d048875 6843103 6844881 Zm00001d048875c Zm00001d048875,Zm00001d048876 simMerged
Zm00001d048875_T001.exon2 4 6844066 6844881 Zm00001d048875c 6843103 6844881 Zm00001d048875c Zm00001d048875,Zm00001d048876 simMerged
Zm00001d048883_T001.exon2 4 6972690 6972699 Zm00001d048883 6972690 6973488 Zm00001d048883c Zm00001d048883,Zm00001d048884 simMerged
Zm00001d048883_T001.exon2 4 6972690 6972699 Zm00001d048883c 6972690 6973488 Zm00001d048883c Zm00001d048883,Zm00001d048884 simMerged
Zm00001d048883_T001.exon1 4 6972758 6973488 Zm00001d048883 6972690 6973488 Zm00001d048883c Zm00001d048883,Zm00001d048884 simMerged
Zm00001d048883_T001.exon1 4 6972758 6973488 Zm00001d048883c 6972690 6973488 Zm00001d048883c Zm00001d048883,Zm00001d048884 simMerged
Zm00001d048888_T001.exon1 4 7174770 7176872 Zm00001d048888 7174770 7176872 Zm00001d048888c Zm00001d048888,Zm00001d048889 simMerged
Zm00001d048888_T001.exon1 4 7174770 7176872 Zm00001d048888c 7174770 7176872 Zm00001d048888c Zm00001d048888,Zm00001d048889 simMerged
Zm00001d048898_T001.exon1 4 7335645 7336952 Zm00001d048898 7335645 7336952 Zm00001d048898c Zm00001d048898,Zm00001d048899 simMerged
Zm00001d048898_T001.exon1 4 7335645 7336952 Zm00001d048898c 7335645 7336952 Zm00001d048898c Zm00001d048898,Zm00001d048899 simMerged
Zm00001d048903_T001.exon1 4 7429245 7430150 Zm00001d048903 7429245 7430150 Zm00001d048903c Zm00001d048903,Zm00001d048904 simMerged
Zm00001d048903_T001.exon1 4 7429245 7430150 Zm00001d048903c 7429245 7430150 Zm00001d048903c Zm00001d048903,Zm00001d048904 simMerged
Zm00001d048920_T001.exon2 4 7985199 7985573 Zm00001d048920 7985199 7985836 Zm00001d048920c Zm00001d048920,Zm00001d048921 simMerged
Zm00001d048920_T001.exon2 4 7985199 7985573 Zm00001d048920c 7985199 7985836 Zm00001d048920c Zm00001d048920,Zm00001d048921 simMerged
Zm00001d048920_T001.exon1 4 7985680 7985836 Zm00001d048920 7985199 7985836 Zm00001d048920c Zm00001d048920,Zm00001d048921 simMerged
Zm00001d048920_T001.exon1 4 7985680 7985836 Zm00001d048920c 7985199 7985836 Zm00001d048920c Zm00001d048920,Zm00001d048921 simMerged
Zm00001d048922_T001.exon1 4 8056022 8056042 Zm00001d048922 8056022 8057739 Zm00001d048922c Zm00001d048922,Zm00001d048923 simMerged
Zm00001d048922_T001.exon1 4 8056022 8056042 Zm00001d048922c 8056022 8057739 Zm00001d048922c Zm00001d048922,Zm00001d048923 simMerged
Zm00001d048922_T001.exon2 4 8056601 8057099 Zm00001d048922 8056022 8057739 Zm00001d048922c Zm00001d048922,Zm00001d048923 simMerged
Zm00001d048922_T001.exon2 4 8056601 8057099 Zm00001d048922c 8056022 8057739 Zm00001d048922c Zm00001d048922,Zm00001d048923 simMerged
Zm00001d048922_T001.exon3 4 8057177 8057310 Zm00001d048922 8056022 8057739 Zm00001d048922c Zm00001d048922,Zm00001d048923 simMerged
Zm00001d048922_T001.exon3 4 8057177 8057310 Zm00001d048922c 8056022 8057739 Zm00001d048922c Zm00001d048922,Zm00001d048923 simMerged
Zm00001d048922_T001.exon4 4 8057479 8057739 Zm00001d048922 8056022 8057739 Zm00001d048922c Zm00001d048922,Zm00001d048923 simMerged
Zm00001d048922_T001.exon4 4 8057479 8057739 Zm00001d048922c 8056022 8057739 Zm00001d048922c Zm00001d048922,Zm00001d048923 simMerged
Zm00001d048927_T001.exon3 4 8251024 8252156 Zm00001d048927 8251024 8253227 Zm00001d048927c Zm00001d048927,Zm00001d048928 simMerged
Zm00001d048927_T001.exon3 4 8251024 8252156 Zm00001d048927c 8251024 8253227 Zm00001d048927c Zm00001d048927,Zm00001d048928 simMerged
Zm00001d048927_T001.exon2 4 8252237 8252360 Zm00001d048927 8251024 8253227 Zm00001d048927c Zm00001d048927,Zm00001d048928 simMerged
Zm00001d048927_T001.exon2 4 8252237 8252360 Zm00001d048927c 8251024 8253227 Zm00001d048927c Zm00001d048927,Zm00001d048928 simMerged
Zm00001d048927_T001.exon1 4 8253024 8253227 Zm00001d048927 8251024 8253227 Zm00001d048927c Zm00001d048927,Zm00001d048928 simMerged
Zm00001d048927_T001.exon1 4 8253024 8253227 Zm00001d048927c 8251024 8253227 Zm00001d048927c Zm00001d048927,Zm00001d048928 simMerged
Zm00001d048930_T001.exon1 4 8444753 8446147 Zm00001d048930 8444753 8446147 Zm00001d048930c Zm00001d048930,Zm00001d048931 simMerged
Zm00001d048930_T001.exon1 4 8444753 8446147 Zm00001d048930c 8444753 8446147 Zm00001d048930c Zm00001d048930,Zm00001d048931 simMerged
Zm00001d048932_T001.exon1 4 8540962 8541168 Zm00001d048932 8540962 8542901 Zm00001d048932c Zm00001d048932,Zm00001d048933 simMerged
Zm00001d048932_T001.exon1 4 8540962 8541168 Zm00001d048932c 8540962 8542901 Zm00001d048932c Zm00001d048932,Zm00001d048933 simMerged
Zm00001d048932_T001.exon2 4 8541261 8541392 Zm00001d048932 8540962 8542901 Zm00001d048932c Zm00001d048932,Zm00001d048933 simMerged
Zm00001d048932_T001.exon2 4 8541261 8541392 Zm00001d048932c 8540962 8542901 Zm00001d048932c Zm00001d048932,Zm00001d048933 simMerged
Zm00001d048932_T001.exon3 4 8541801 8541889 Zm00001d048932 8540962 8542901 Zm00001d048932c Zm00001d048932,Zm00001d048933 simMerged
Zm00001d048932_T001.exon3 4 8541801 8541889 Zm00001d048932c 8540962 8542901 Zm00001d048932c Zm00001d048932,Zm00001d048933 simMerged
Zm00001d048932_T001.exon4 4 8542020 8542109 Zm00001d048932 8540962 8542901 Zm00001d048932c Zm00001d048932,Zm00001d048933 simMerged
Zm00001d048932_T001.exon4 4 8542020 8542109 Zm00001d048932c 8540962 8542901 Zm00001d048932c Zm00001d048932,Zm00001d048933 simMerged
Zm00001d048932_T001.exon5 4 8542680 8542901 Zm00001d048932 8540962 8542901 Zm00001d048932c Zm00001d048932,Zm00001d048933 simMerged
Zm00001d048932_T001.exon5 4 8542680 8542901 Zm00001d048932c 8540962 8542901 Zm00001d048932c Zm00001d048932,Zm00001d048933 simMerged
Zm00001d048936_T001.exon1 4 9618917 9619330 Zm00001d048936 9618917 9619330 Zm00001d048936c Zm00001d048936,Zm00001d048937 simMerged
Zm00001d048936_T001.exon1 4 9618917 9619330 Zm00001d048936c 9618917 9619330 Zm00001d048936c Zm00001d048936,Zm00001d048937 simMerged
Zm00001d048939_T001.exon1 4 9751743 9752306 Zm00001d048939 9751743 9752306 Zm00001d048939c Zm00001d048939,Zm00001d048940 simMerged
Zm00001d048939_T001.exon1 4 9751743 9752306 Zm00001d048939c 9751743 9752306 Zm00001d048939c Zm00001d048939,Zm00001d048940 simMerged
Zm00001d048943_T001.exon1 4 10214627 10215093 Zm00001d048943 10214627 10217849 Zm00001d048943c Zm00001d048943,Zm00001d048944 simMerged
Zm00001d048943_T001.exon1 4 10214627 10215093 Zm00001d048943c 10214627 10217849 Zm00001d048943c Zm00001d048943,Zm00001d048944 simMerged
Zm00001d048943_T001.exon2 4 10217422 10217849 Zm00001d048943 10214627 10217849 Zm00001d048943c Zm00001d048943,Zm00001d048944 simMerged
Zm00001d048943_T001.exon2 4 10217422 10217849 Zm00001d048943c 10214627 10217849 Zm00001d048943c Zm00001d048943,Zm00001d048944 simMerged
Zm00001d048948_T001.exon2 4 10532759 10533133 Zm00001d048948 10532759 10533688 Zm00001d048948c Zm00001d048948,Zm00001d048949 simMerged
Zm00001d048948_T001.exon2 4 10532759 10533133 Zm00001d048948c 10532759 10533688 Zm00001d048948c Zm00001d048948,Zm00001d048949 simMerged
Zm00001d048948_T001.exon1 4 10533270 10533688 Zm00001d048948 10532759 10533688 Zm00001d048948c Zm00001d048948,Zm00001d048949 simMerged
Zm00001d048948_T001.exon1 4 10533270 10533688 Zm00001d048948c 10532759 10533688 Zm00001d048948c Zm00001d048948,Zm00001d048949 simMerged
Zm00001d048953_T001.exon1 4 10603315 10604052 Zm00001d048953 10603315 10607553 Zm00001d048953c Zm00001d048953,Zm00001d048954 simMerged
Zm00001d048953_T001.exon1 4 10603315 10604052 Zm00001d048953c 10603315 10607553 Zm00001d048953c Zm00001d048953,Zm00001d048954 simMerged
Zm00001d048953_T001.exon2 4 10606319 10607553 Zm00001d048953 10603315 10607553 Zm00001d048953c Zm00001d048953,Zm00001d048954 simMerged
Zm00001d048953_T001.exon2 4 10606319 10607553 Zm00001d048953c 10603315 10607553 Zm00001d048953c Zm00001d048953,Zm00001d048954 simMerged
Zm00001d048959_T001.exon2 4 10754326 10759804 Zm00001d048959 10754326 10760391 Zm00001d048959c Zm00001d048959,Zm00001d048960 simMerged
Zm00001d048959_T001.exon2 4 10754326 10759804 Zm00001d048959c 10754326 10760391 Zm00001d048959c Zm00001d048959,Zm00001d048960 simMerged
Zm00001d048959_T001.exon1 4 10759891 10760391 Zm00001d048959 10754326 10760391 Zm00001d048959c Zm00001d048959,Zm00001d048960 simMerged
Zm00001d048959_T001.exon1 4 10759891 10760391 Zm00001d048959c 10754326 10760391 Zm00001d048959c Zm00001d048959,Zm00001d048960 simMerged
Zm00001d048961_T001.exon2 4 10889007 10889714 Zm00001d048961 10889007 10890321 Zm00001d048961c Zm00001d048961,Zm00001d048962 simMerged
Zm00001d048961_T001.exon2 4 10889007 10889714 Zm00001d048961c 10889007 10890321 Zm00001d048961c Zm00001d048961,Zm00001d048962 simMerged
Zm00001d048961_T001.exon1 4 10889855 10890321 Zm00001d048961 10889007 10890321 Zm00001d048961c Zm00001d048961,Zm00001d048962 simMerged
Zm00001d048961_T001.exon1 4 10889855 10890321 Zm00001d048961c 10889007 10890321 Zm00001d048961c Zm00001d048961,Zm00001d048962 simMerged
Zm00001d048969_T005.exon3 4 11098659 11101755 Zm00001d048969 11098659 11103144 Zm00001d048969c Zm00001d048969,Zm00001d048970 simMerged
Zm00001d048969_T005.exon3 4 11098659 11101755 Zm00001d048969c 11098659 11103144 Zm00001d048969c Zm00001d048969,Zm00001d048970 simMerged
Zm00001d048969_T005.exon2 4 11102146 11102270 Zm00001d048969 11098659 11103144 Zm00001d048969c Zm00001d048969,Zm00001d048970 simMerged
Zm00001d048969_T005.exon2 4 11102146 11102270 Zm00001d048969c 11098659 11103144 Zm00001d048969c Zm00001d048969,Zm00001d048970 simMerged
Zm00001d048969_T005.exon1 4 11102629 11103144 Zm00001d048969 11098659 11103144 Zm00001d048969c Zm00001d048969,Zm00001d048970 simMerged
Zm00001d048969_T005.exon1 4 11102629 11103144 Zm00001d048969c 11098659 11103144 Zm00001d048969c Zm00001d048969,Zm00001d048970 simMerged
Zm00001d048974_T001.exon4 4 11220061 11220206 Zm00001d048974 11220061 11221430 Zm00001d048974c Zm00001d048974,Zm00001d048975 simMerged
Zm00001d048974_T001.exon4 4 11220061 11220206 Zm00001d048974c 11220061 11221430 Zm00001d048974c Zm00001d048974,Zm00001d048975 simMerged
Zm00001d048974_T001.exon3 4 11220474 11220591 Zm00001d048974 11220061 11221430 Zm00001d048974c Zm00001d048974,Zm00001d048975 simMerged
Zm00001d048974_T001.exon3 4 11220474 11220591 Zm00001d048974c 11220061 11221430 Zm00001d048974c Zm00001d048974,Zm00001d048975 simMerged
Zm00001d048974_T001.exon2 4 11220680 11220850 Zm00001d048974 11220061 11221430 Zm00001d048974c Zm00001d048974,Zm00001d048975 simMerged
Zm00001d048974_T001.exon2 4 11220680 11220850 Zm00001d048974c 11220061 11221430 Zm00001d048974c Zm00001d048974,Zm00001d048975 simMerged
Zm00001d048974_T001.exon1 4 11221332 11221430 Zm00001d048974 11220061 11221430 Zm00001d048974c Zm00001d048974,Zm00001d048975 simMerged
Zm00001d048974_T001.exon1 4 11221332 11221430 Zm00001d048974c 11220061 11221430 Zm00001d048974c Zm00001d048974,Zm00001d048975 simMerged
Zm00001d048985_T001.exon1 4 11537054 11537560 Zm00001d048985 11537054 11537560 Zm00001d048985c Zm00001d048985,Zm00001d048986 simMerged
Zm00001d048985_T001.exon1 4 11537054 11537560 Zm00001d048985c 11537054 11537560 Zm00001d048985c Zm00001d048985,Zm00001d048986 simMerged
Zm00001d048990_T001.exon1 4 11687324 11687917 Zm00001d048990 11687324 11691881 Zm00001d048990c Zm00001d048990,Zm00001d048991 simMerged
Zm00001d048990_T001.exon1 4 11687324 11687917 Zm00001d048990c 11687324 11691881 Zm00001d048990c Zm00001d048990,Zm00001d048991 simMerged
Zm00001d048990_T001.exon2 4 11689257 11689478 Zm00001d048990 11687324 11691881 Zm00001d048990c Zm00001d048990,Zm00001d048991 simMerged
Zm00001d048990_T001.exon2 4 11689257 11689478 Zm00001d048990c 11687324 11691881 Zm00001d048990c Zm00001d048990,Zm00001d048991 simMerged
Zm00001d048990_T001.exon3 4 11691387 11691881 Zm00001d048990 11687324 11691881 Zm00001d048990c Zm00001d048990,Zm00001d048991 simMerged
Zm00001d048990_T001.exon3 4 11691387 11691881 Zm00001d048990c 11687324 11691881 Zm00001d048990c Zm00001d048990,Zm00001d048991 simMerged
Zm00001d048992_T001.exon2 4 11826554 11826717 Zm00001d048992 11826554 11827210 Zm00001d048992c Zm00001d048992,Zm00001d048993 simMerged
Zm00001d048992_T001.exon2 4 11826554 11826717 Zm00001d048992c 11826554 11827210 Zm00001d048992c Zm00001d048992,Zm00001d048993 simMerged
Zm00001d048992_T001.exon1 4 11826855 11827210 Zm00001d048992 11826554 11827210 Zm00001d048992c Zm00001d048992,Zm00001d048993 simMerged
Zm00001d048992_T001.exon1 4 11826855 11827210 Zm00001d048992c 11826554 11827210 Zm00001d048992c Zm00001d048992,Zm00001d048993 simMerged
Zm00001d049000_T001.exon1 4 12135060 12136322 Zm00001d049000 12135060 12136322 Zm00001d049000c Zm00001d049000,Zm00001d049001 simMerged
Zm00001d049000_T001.exon1 4 12135060 12136322 Zm00001d049000c 12135060 12136322 Zm00001d049000c Zm00001d049000,Zm00001d049001 simMerged
Zm00001d049006_T001.exon2 4 12307519 12308152 Zm00001d049006 12307519 12308406 Zm00001d049006c Zm00001d049006,Zm00001d049007 simMerged
Zm00001d049006_T001.exon2 4 12307519 12308152 Zm00001d049006c 12307519 12308406 Zm00001d049006c Zm00001d049006,Zm00001d049007 simMerged
Zm00001d049006_T001.exon1 4 12308256 12308406 Zm00001d049006 12307519 12308406 Zm00001d049006c Zm00001d049006,Zm00001d049007 simMerged
Zm00001d049006_T001.exon1 4 12308256 12308406 Zm00001d049006c 12307519 12308406 Zm00001d049006c Zm00001d049006,Zm00001d049007 simMerged
Zm00001d049019_T006.exon1 4 12795788 12796076 Zm00001d049019 12795788 12800273 Zm00001d049019c Zm00001d049019,Zm00001d049020 simMerged
Zm00001d049019_T006.exon1 4 12795788 12796076 Zm00001d049019c 12795788 12800273 Zm00001d049019c Zm00001d049019,Zm00001d049020 simMerged
Zm00001d049019_T002.exon2 4 12796208 12796326 Zm00001d049019 12795788 12800273 Zm00001d049019c Zm00001d049019,Zm00001d049020 simMerged
Zm00001d049019_T002.exon2 4 12796208 12796326 Zm00001d049019c 12795788 12800273 Zm00001d049019c Zm00001d049019,Zm00001d049020 simMerged
Zm00001d049019_T002.exon3 4 12796409 12796457 Zm00001d049019 12795788 12800273 Zm00001d049019c Zm00001d049019,Zm00001d049020 simMerged
Zm00001d049019_T002.exon3 4 12796409 12796457 Zm00001d049019c 12795788 12800273 Zm00001d049019c Zm00001d049019,Zm00001d049020 simMerged
Zm00001d049019_T002.exon4 4 12796572 12797179 Zm00001d049019 12795788 12800273 Zm00001d049019c Zm00001d049019,Zm00001d049020 simMerged
Zm00001d049019_T002.exon4 4 12796572 12797179 Zm00001d049019c 12795788 12800273 Zm00001d049019c Zm00001d049019,Zm00001d049020 simMerged
Zm00001d049019_T006.exon5 4 12797330 12800273 Zm00001d049019 12795788 12800273 Zm00001d049019c Zm00001d049019,Zm00001d049020 simMerged
Zm00001d049019_T006.exon5 4 12797330 12800273 Zm00001d049019c 12795788 12800273 Zm00001d049019c Zm00001d049019,Zm00001d049020 simMerged
Zm00001d049028_T001.exon1 4 13011116 13012047 Zm00001d049028 13011116 13012047 Zm00001d049028c Zm00001d049028,Zm00001d049029 simMerged
Zm00001d049028_T001.exon1 4 13011116 13012047 Zm00001d049028c 13011116 13012047 Zm00001d049028c Zm00001d049028,Zm00001d049029 simMerged
Zm00001d049033_T001.exon4 4 13160111 13160341 Zm00001d049033 13160111 13161601 Zm00001d049033c Zm00001d049033,Zm00001d049034 simMerged
Zm00001d049033_T001.exon4 4 13160111 13160341 Zm00001d049033c 13160111 13161601 Zm00001d049033c Zm00001d049033,Zm00001d049034 simMerged
Zm00001d049033_T001.exon3 4 13160453 13160612 Zm00001d049033 13160111 13161601 Zm00001d049033c Zm00001d049033,Zm00001d049034 simMerged
Zm00001d049033_T001.exon3 4 13160453 13160612 Zm00001d049033c 13160111 13161601 Zm00001d049033c Zm00001d049033,Zm00001d049034 simMerged
Zm00001d049033_T001.exon2 4 13161205 13161336 Zm00001d049033 13160111 13161601 Zm00001d049033c Zm00001d049033,Zm00001d049034 simMerged
Zm00001d049033_T001.exon2 4 13161205 13161336 Zm00001d049033c 13160111 13161601 Zm00001d049033c Zm00001d049033,Zm00001d049034 simMerged
Zm00001d049033_T001.exon1 4 13161546 13161601 Zm00001d049033 13160111 13161601 Zm00001d049033c Zm00001d049033,Zm00001d049034 simMerged
Zm00001d049033_T001.exon1 4 13161546 13161601 Zm00001d049033c 13160111 13161601 Zm00001d049033c Zm00001d049033,Zm00001d049034 simMerged
Zm00001d049053_T012.exon1 4 14014029 14015897 Zm00001d049053 14014029 14017983 Zm00001d049053c Zm00001d049053,Zm00001d049054 simMerged
Zm00001d049053_T012.exon1 4 14014029 14015897 Zm00001d049053c 14014029 14017983 Zm00001d049053c Zm00001d049053,Zm00001d049054 simMerged
Zm00001d049053_T007.exon3 4 14015983 14016156 Zm00001d049053 14014029 14017983 Zm00001d049053c Zm00001d049053,Zm00001d049054 simMerged
Zm00001d049053_T007.exon3 4 14015983 14016156 Zm00001d049053c 14014029 14017983 Zm00001d049053c Zm00001d049053,Zm00001d049054 simMerged
Zm00001d049053_T007.exon4 4 14016255 14016360 Zm00001d049053 14014029 14017983 Zm00001d049053c Zm00001d049053,Zm00001d049054 simMerged
Zm00001d049053_T007.exon4 4 14016255 14016360 Zm00001d049053c 14014029 14017983 Zm00001d049053c Zm00001d049053,Zm00001d049054 simMerged
Zm00001d049053_T012.exon4 4 14016483 14017983 Zm00001d049053 14014029 14017983 Zm00001d049053c Zm00001d049053,Zm00001d049054 simMerged
Zm00001d049053_T012.exon4 4 14016483 14017983 Zm00001d049053c 14014029 14017983 Zm00001d049053c Zm00001d049053,Zm00001d049054 simMerged
Zm00001d049059_T001.exon1 4 14333136 14333387 Zm00001d049059 14333136 14336565 Zm00001d049059c Zm00001d049059,Zm00001d049060 simMerged
Zm00001d049059_T001.exon1 4 14333136 14333387 Zm00001d049059c 14333136 14336565 Zm00001d049059c Zm00001d049059,Zm00001d049060 simMerged
Zm00001d049059_T001.exon2 4 14333483 14333619 Zm00001d049059 14333136 14336565 Zm00001d049059c Zm00001d049059,Zm00001d049060 simMerged
Zm00001d049059_T001.exon2 4 14333483 14333619 Zm00001d049059c 14333136 14336565 Zm00001d049059c Zm00001d049059,Zm00001d049060 simMerged
Zm00001d049059_T001.exon3 4 14333721 14333767 Zm00001d049059 14333136 14336565 Zm00001d049059c Zm00001d049059,Zm00001d049060 simMerged
Zm00001d049059_T001.exon3 4 14333721 14333767 Zm00001d049059c 14333136 14336565 Zm00001d049059c Zm00001d049059,Zm00001d049060 simMerged
Zm00001d049059_T001.exon4 4 14334236 14334561 Zm00001d049059 14333136 14336565 Zm00001d049059c Zm00001d049059,Zm00001d049060 simMerged
Zm00001d049059_T001.exon4 4 14334236 14334561 Zm00001d049059c 14333136 14336565 Zm00001d049059c Zm00001d049059,Zm00001d049060 simMerged
Zm00001d049059_T001.exon5 4 14334655 14334737 Zm00001d049059 14333136 14336565 Zm00001d049059c Zm00001d049059,Zm00001d049060 simMerged
Zm00001d049059_T001.exon5 4 14334655 14334737 Zm00001d049059c 14333136 14336565 Zm00001d049059c Zm00001d049059,Zm00001d049060 simMerged
Zm00001d049059_T001.exon6 4 14334850 14334925 Zm00001d049059 14333136 14336565 Zm00001d049059c Zm00001d049059,Zm00001d049060 simMerged
Zm00001d049059_T001.exon6 4 14334850 14334925 Zm00001d049059c 14333136 14336565 Zm00001d049059c Zm00001d049059,Zm00001d049060 simMerged
Zm00001d049059_T001.exon7 4 14335445 14335506 Zm00001d049059 14333136 14336565 Zm00001d049059c Zm00001d049059,Zm00001d049060 simMerged
Zm00001d049059_T001.exon7 4 14335445 14335506 Zm00001d049059c 14333136 14336565 Zm00001d049059c Zm00001d049059,Zm00001d049060 simMerged
Zm00001d049059_T001.exon8 4 14335631 14335726 Zm00001d049059 14333136 14336565 Zm00001d049059c Zm00001d049059,Zm00001d049060 simMerged
Zm00001d049059_T001.exon8 4 14335631 14335726 Zm00001d049059c 14333136 14336565 Zm00001d049059c Zm00001d049059,Zm00001d049060 simMerged
Zm00001d049059_T001.exon9 4 14335818 14335979 Zm00001d049059 14333136 14336565 Zm00001d049059c Zm00001d049059,Zm00001d049060 simMerged
Zm00001d049059_T001.exon9 4 14335818 14335979 Zm00001d049059c 14333136 14336565 Zm00001d049059c Zm00001d049059,Zm00001d049060 simMerged
Zm00001d049059_T001.exon10 4 14336095 14336565 Zm00001d049059 14333136 14336565 Zm00001d049059c Zm00001d049059,Zm00001d049060 simMerged
Zm00001d049059_T001.exon10 4 14336095 14336565 Zm00001d049059c 14333136 14336565 Zm00001d049059c Zm00001d049059,Zm00001d049060 simMerged
Zm00001d049073_T001.exon1 4 14842710 14843237 Zm00001d049073 14842710 14847670 Zm00001d049073c Zm00001d049073,Zm00001d049074 simMerged
Zm00001d049073_T001.exon1 4 14842710 14843237 Zm00001d049073c 14842710 14847670 Zm00001d049073c Zm00001d049073,Zm00001d049074 simMerged
Zm00001d049073_T001.exon2 4 14843404 14843908 Zm00001d049073 14842710 14847670 Zm00001d049073c Zm00001d049073,Zm00001d049074 simMerged
Zm00001d049073_T001.exon2 4 14843404 14843908 Zm00001d049073c 14842710 14847670 Zm00001d049073c Zm00001d049073,Zm00001d049074 simMerged
Zm00001d049073_T001.exon3 4 14846110 14846311 Zm00001d049073 14842710 14847670 Zm00001d049073c Zm00001d049073,Zm00001d049074 simMerged
Zm00001d049073_T001.exon3 4 14846110 14846311 Zm00001d049073c 14842710 14847670 Zm00001d049073c Zm00001d049073,Zm00001d049074 simMerged
Zm00001d049073_T001.exon4 4 14846603 14847670 Zm00001d049073 14842710 14847670 Zm00001d049073c Zm00001d049073,Zm00001d049074 simMerged
Zm00001d049073_T001.exon4 4 14846603 14847670 Zm00001d049073c 14842710 14847670 Zm00001d049073c Zm00001d049073,Zm00001d049074 simMerged
Zm00001d049075_T002.exon1 4 14903946 14904009 Zm00001d049075 14903946 14908170 Zm00001d049075c Zm00001d049075,Zm00001d049076 simMerged
Zm00001d049075_T002.exon1 4 14903946 14904009 Zm00001d049075c 14903946 14908170 Zm00001d049075c Zm00001d049075,Zm00001d049076 simMerged
Zm00001d049075_T002.exon2 4 14904135 14904213 Zm00001d049075 14903946 14908170 Zm00001d049075c Zm00001d049075,Zm00001d049076 simMerged
Zm00001d049075_T002.exon2 4 14904135 14904213 Zm00001d049075c 14903946 14908170 Zm00001d049075c Zm00001d049075,Zm00001d049076 simMerged
Zm00001d049075_T002.exon3 4 14905341 14905389 Zm00001d049075 14903946 14908170 Zm00001d049075c Zm00001d049075,Zm00001d049076 simMerged
Zm00001d049075_T002.exon3 4 14905341 14905389 Zm00001d049075c 14903946 14908170 Zm00001d049075c Zm00001d049075,Zm00001d049076 simMerged
Zm00001d049075_T002.exon4 4 14905473 14905571 Zm00001d049075 14903946 14908170 Zm00001d049075c Zm00001d049075,Zm00001d049076 simMerged
Zm00001d049075_T002.exon4 4 14905473 14905571 Zm00001d049075c 14903946 14908170 Zm00001d049075c Zm00001d049075,Zm00001d049076 simMerged
Zm00001d049075_T002.exon5 4 14905675 14905793 Zm00001d049075 14903946 14908170 Zm00001d049075c Zm00001d049075,Zm00001d049076 simMerged
Zm00001d049075_T002.exon5 4 14905675 14905793 Zm00001d049075c 14903946 14908170 Zm00001d049075c Zm00001d049075,Zm00001d049076 simMerged
Zm00001d049075_T001.exon6 4 14906013 14906362 Zm00001d049075 14903946 14908170 Zm00001d049075c Zm00001d049075,Zm00001d049076 simMerged
Zm00001d049075_T001.exon6 4 14906013 14906362 Zm00001d049075c 14903946 14908170 Zm00001d049075c Zm00001d049075,Zm00001d049076 simMerged
Zm00001d049075_T002.exon7 4 14906577 14906647 Zm00001d049075 14903946 14908170 Zm00001d049075c Zm00001d049075,Zm00001d049076 simMerged
Zm00001d049075_T002.exon7 4 14906577 14906647 Zm00001d049075c 14903946 14908170 Zm00001d049075c Zm00001d049075,Zm00001d049076 simMerged
Zm00001d049075_T002.exon8 4 14906734 14906920 Zm00001d049075 14903946 14908170 Zm00001d049075c Zm00001d049075,Zm00001d049076 simMerged
Zm00001d049075_T002.exon8 4 14906734 14906920 Zm00001d049075c 14903946 14908170 Zm00001d049075c Zm00001d049075,Zm00001d049076 simMerged
Zm00001d049075_T002.exon9 4 14907134 14907305 Zm00001d049075 14903946 14908170 Zm00001d049075c Zm00001d049075,Zm00001d049076 simMerged
Zm00001d049075_T002.exon9 4 14907134 14907305 Zm00001d049075c 14903946 14908170 Zm00001d049075c Zm00001d049075,Zm00001d049076 simMerged
Zm00001d049075_T002.exon10 4 14907393 14907489 Zm00001d049075 14903946 14908170 Zm00001d049075c Zm00001d049075,Zm00001d049076 simMerged
Zm00001d049075_T002.exon10 4 14907393 14907489 Zm00001d049075c 14903946 14908170 Zm00001d049075c Zm00001d049075,Zm00001d049076 simMerged
Zm00001d049075_T002.exon11 4 14907742 14908170 Zm00001d049075 14903946 14908170 Zm00001d049075c Zm00001d049075,Zm00001d049076 simMerged
Zm00001d049075_T002.exon11 4 14907742 14908170 Zm00001d049075c 14903946 14908170 Zm00001d049075c Zm00001d049075,Zm00001d049076 simMerged
Zm00001d049077_T001.exon1 4 14987178 14987869 Zm00001d049077 14987178 14998256 Zm00001d049077c Zm00001d049077,Zm00001d049078 simMerged
Zm00001d049077_T001.exon1 4 14987178 14987869 Zm00001d049077c 14987178 14998256 Zm00001d049077c Zm00001d049077,Zm00001d049078 simMerged
Zm00001d049077_T001.exon2 4 14988934 14989167 Zm00001d049077 14987178 14998256 Zm00001d049077c Zm00001d049077,Zm00001d049078 simMerged
Zm00001d049077_T001.exon2 4 14988934 14989167 Zm00001d049077c 14987178 14998256 Zm00001d049077c Zm00001d049077,Zm00001d049078 simMerged
Zm00001d049077_T001.exon3 4 14989271 14989393 Zm00001d049077 14987178 14998256 Zm00001d049077c Zm00001d049077,Zm00001d049078 simMerged
Zm00001d049077_T001.exon3 4 14989271 14989393 Zm00001d049077c 14987178 14998256 Zm00001d049077c Zm00001d049077,Zm00001d049078 simMerged
Zm00001d049077_T001.exon4 4 14994868 14994970 Zm00001d049077 14987178 14998256 Zm00001d049077c Zm00001d049077,Zm00001d049078 simMerged
Zm00001d049077_T001.exon4 4 14994868 14994970 Zm00001d049077c 14987178 14998256 Zm00001d049077c Zm00001d049077,Zm00001d049078 simMerged
Zm00001d049077_T001.exon5 4 14995515 14996290 Zm00001d049077 14987178 14998256 Zm00001d049077c Zm00001d049077,Zm00001d049078 simMerged
Zm00001d049077_T001.exon5 4 14995515 14996290 Zm00001d049077c 14987178 14998256 Zm00001d049077c Zm00001d049077,Zm00001d049078 simMerged
Zm00001d049077_T001.exon6 4 14997355 14997588 Zm00001d049077 14987178 14998256 Zm00001d049077c Zm00001d049077,Zm00001d049078 simMerged
Zm00001d049077_T001.exon6 4 14997355 14997588 Zm00001d049077c 14987178 14998256 Zm00001d049077c Zm00001d049077,Zm00001d049078 simMerged
Zm00001d049077_T001.exon7 4 14997692 14997814 Zm00001d049077 14987178 14998256 Zm00001d049077c Zm00001d049077,Zm00001d049078 simMerged
Zm00001d049077_T001.exon7 4 14997692 14997814 Zm00001d049077c 14987178 14998256 Zm00001d049077c Zm00001d049077,Zm00001d049078 simMerged
Zm00001d049077_T001.exon8 4 14997919 14998256 Zm00001d049077 14987178 14998256 Zm00001d049077c Zm00001d049077,Zm00001d049078 simMerged
Zm00001d049077_T001.exon8 4 14997919 14998256 Zm00001d049077c 14987178 14998256 Zm00001d049077c Zm00001d049077,Zm00001d049078 simMerged
Zm00001d049082_T004.exon1 4 15446390 15450833 Zm00001d049082 15446390 15453107 Zm00001d049082c Zm00001d049082,Zm00001d049083 simMerged
Zm00001d049082_T004.exon1 4 15446390 15450833 Zm00001d049082c 15446390 15453107 Zm00001d049082c Zm00001d049082,Zm00001d049083 simMerged
Zm00001d049082_T007.exon5 4 15451475 15451533 Zm00001d049082 15446390 15453107 Zm00001d049082c Zm00001d049082,Zm00001d049083 simMerged
Zm00001d049082_T007.exon5 4 15451475 15451533 Zm00001d049082c 15446390 15453107 Zm00001d049082c Zm00001d049082,Zm00001d049083 simMerged
Zm00001d049082_T003.exon6 4 15452437 15452527 Zm00001d049082 15446390 15453107 Zm00001d049082c Zm00001d049082,Zm00001d049083 simMerged
Zm00001d049082_T003.exon6 4 15452437 15452527 Zm00001d049082c 15446390 15453107 Zm00001d049082c Zm00001d049082,Zm00001d049083 simMerged
Zm00001d049082_T004.exon4 4 15452637 15453107 Zm00001d049082 15446390 15453107 Zm00001d049082c Zm00001d049082,Zm00001d049083 simMerged
Zm00001d049082_T004.exon4 4 15452637 15453107 Zm00001d049082c 15446390 15453107 Zm00001d049082c Zm00001d049082,Zm00001d049083 simMerged
Zm00001d049091_T001.exon1 4 15753998 15754695 Zm00001d049091 15753998 15755445 Zm00001d049091c Zm00001d049091,Zm00001d049092 simMerged
Zm00001d049091_T001.exon1 4 15753998 15754695 Zm00001d049091c 15753998 15755445 Zm00001d049091c Zm00001d049091,Zm00001d049092 simMerged
Zm00001d049091_T001.exon2 4 15754788 15755445 Zm00001d049091 15753998 15755445 Zm00001d049091c Zm00001d049091,Zm00001d049092 simMerged
Zm00001d049091_T001.exon2 4 15754788 15755445 Zm00001d049091c 15753998 15755445 Zm00001d049091c Zm00001d049091,Zm00001d049092 simMerged
Zm00001d049093_T001.exon1 4 15843740 15844195 Zm00001d049093 15843740 15844195 Zm00001d049093c Zm00001d049093,Zm00001d049094 simMerged
Zm00001d049093_T001.exon1 4 15843740 15844195 Zm00001d049093c 15843740 15844195 Zm00001d049093c Zm00001d049093,Zm00001d049094 simMerged
Zm00001d049096_T001.exon1 4 15938197 15939261 Zm00001d049096 15938197 15939261 Zm00001d049096c Zm00001d049096,Zm00001d049097 simMerged
Zm00001d049096_T001.exon1 4 15938197 15939261 Zm00001d049096c 15938197 15939261 Zm00001d049096c Zm00001d049096,Zm00001d049097 simMerged
Zm00001d049099_T006.exon8 4 15973766 15974298 Zm00001d049099 15973766 15978300 Zm00001d049099c Zm00001d049099,Zm00001d049100 simMerged
Zm00001d049099_T006.exon8 4 15973766 15974298 Zm00001d049099c 15973766 15978300 Zm00001d049099c Zm00001d049099,Zm00001d049100 simMerged
Zm00001d049099_T006.exon7 4 15974387 15974499 Zm00001d049099 15973766 15978300 Zm00001d049099c Zm00001d049099,Zm00001d049100 simMerged
Zm00001d049099_T006.exon7 4 15974387 15974499 Zm00001d049099c 15973766 15978300 Zm00001d049099c Zm00001d049099,Zm00001d049100 simMerged
Zm00001d049099_T006.exon6 4 15974675 15974792 Zm00001d049099 15973766 15978300 Zm00001d049099c Zm00001d049099,Zm00001d049100 simMerged
Zm00001d049099_T006.exon6 4 15974675 15974792 Zm00001d049099c 15973766 15978300 Zm00001d049099c Zm00001d049099,Zm00001d049100 simMerged
Zm00001d049099_T006.exon5 4 15974885 15975004 Zm00001d049099 15973766 15978300 Zm00001d049099c Zm00001d049099,Zm00001d049100 simMerged
Zm00001d049099_T006.exon5 4 15974885 15975004 Zm00001d049099c 15973766 15978300 Zm00001d049099c Zm00001d049099,Zm00001d049100 simMerged
Zm00001d049099_T006.exon4 4 15975156 15976611 Zm00001d049099 15973766 15978300 Zm00001d049099c Zm00001d049099,Zm00001d049100 simMerged
Zm00001d049099_T006.exon4 4 15975156 15976611 Zm00001d049099c 15973766 15978300 Zm00001d049099c Zm00001d049099,Zm00001d049100 simMerged
Zm00001d049099_T006.exon3 4 15976751 15976939 Zm00001d049099 15973766 15978300 Zm00001d049099c Zm00001d049099,Zm00001d049100 simMerged
Zm00001d049099_T006.exon3 4 15976751 15976939 Zm00001d049099c 15973766 15978300 Zm00001d049099c Zm00001d049099,Zm00001d049100 simMerged
Zm00001d049099_T006.exon2 4 15977046 15977333 Zm00001d049099 15973766 15978300 Zm00001d049099c Zm00001d049099,Zm00001d049100 simMerged
Zm00001d049099_T006.exon2 4 15977046 15977333 Zm00001d049099c 15973766 15978300 Zm00001d049099c Zm00001d049099,Zm00001d049100 simMerged
Zm00001d049099_T006.exon1 4 15977438 15978300 Zm00001d049099 15973766 15978300 Zm00001d049099c Zm00001d049099,Zm00001d049100 simMerged
Zm00001d049099_T006.exon1 4 15977438 15978300 Zm00001d049099c 15973766 15978300 Zm00001d049099c Zm00001d049099,Zm00001d049100 simMerged
Zm00001d049110_T001.exon2 4 16395425 16395680 Zm00001d049110 16395425 16395890 Zm00001d049110c Zm00001d049110,Zm00001d049111 simMerged
Zm00001d049110_T001.exon2 4 16395425 16395680 Zm00001d049110c 16395425 16395890 Zm00001d049110c Zm00001d049110,Zm00001d049111 simMerged
Zm00001d049110_T001.exon1 4 16395733 16395890 Zm00001d049110 16395425 16395890 Zm00001d049110c Zm00001d049110,Zm00001d049111 simMerged
Zm00001d049110_T001.exon1 4 16395733 16395890 Zm00001d049110c 16395425 16395890 Zm00001d049110c Zm00001d049110,Zm00001d049111 simMerged
Zm00001d049122_T001.exon1 4 16740511 16742220 Zm00001d049122 16740511 16742220 Zm00001d049122c Zm00001d049122,Zm00001d049123 simMerged
Zm00001d049122_T001.exon1 4 16740511 16742220 Zm00001d049122c 16740511 16742220 Zm00001d049122c Zm00001d049122,Zm00001d049123 simMerged
Zm00001d049125_T013.exon1 4 16816762 16816986 Zm00001d049125 16816762 16824578 Zm00001d049125c Zm00001d049125,Zm00001d049126 simMerged
Zm00001d049125_T013.exon1 4 16816762 16816986 Zm00001d049125c 16816762 16824578 Zm00001d049125c Zm00001d049125,Zm00001d049126 simMerged
Zm00001d049125_T013.exon2 4 16817371 16818664 Zm00001d049125 16816762 16824578 Zm00001d049125c Zm00001d049125,Zm00001d049126 simMerged
Zm00001d049125_T013.exon2 4 16817371 16818664 Zm00001d049125c 16816762 16824578 Zm00001d049125c Zm00001d049125,Zm00001d049126 simMerged
Zm00001d049125_T013.exon3 4 16818768 16818887 Zm00001d049125 16816762 16824578 Zm00001d049125c Zm00001d049125,Zm00001d049126 simMerged
Zm00001d049125_T013.exon3 4 16818768 16818887 Zm00001d049125c 16816762 16824578 Zm00001d049125c Zm00001d049125,Zm00001d049126 simMerged
Zm00001d049125_T013.exon4 4 16819038 16819086 Zm00001d049125 16816762 16824578 Zm00001d049125c Zm00001d049125,Zm00001d049126 simMerged
Zm00001d049125_T013.exon4 4 16819038 16819086 Zm00001d049125c 16816762 16824578 Zm00001d049125c Zm00001d049125,Zm00001d049126 simMerged
Zm00001d049125_T013.exon5 4 16819162 16819376 Zm00001d049125 16816762 16824578 Zm00001d049125c Zm00001d049125,Zm00001d049126 simMerged
Zm00001d049125_T013.exon5 4 16819162 16819376 Zm00001d049125c 16816762 16824578 Zm00001d049125c Zm00001d049125,Zm00001d049126 simMerged
Zm00001d049125_T013.exon6 4 16819472 16819540 Zm00001d049125 16816762 16824578 Zm00001d049125c Zm00001d049125,Zm00001d049126 simMerged
Zm00001d049125_T013.exon6 4 16819472 16819540 Zm00001d049125c 16816762 16824578 Zm00001d049125c Zm00001d049125,Zm00001d049126 simMerged
Zm00001d049125_T013.exon7 4 16819657 16819751 Zm00001d049125 16816762 16824578 Zm00001d049125c Zm00001d049125,Zm00001d049126 simMerged
Zm00001d049125_T013.exon7 4 16819657 16819751 Zm00001d049125c 16816762 16824578 Zm00001d049125c Zm00001d049125,Zm00001d049126 simMerged
Zm00001d049125_T010.exon9 4 16821136 16821229 Zm00001d049125 16816762 16824578 Zm00001d049125c Zm00001d049125,Zm00001d049126 simMerged
Zm00001d049125_T010.exon9 4 16821136 16821229 Zm00001d049125c 16816762 16824578 Zm00001d049125c Zm00001d049125,Zm00001d049126 simMerged
Zm00001d049125_T010.exon10 4 16821461 16821530 Zm00001d049125 16816762 16824578 Zm00001d049125c Zm00001d049125,Zm00001d049126 simMerged
Zm00001d049125_T010.exon10 4 16821461 16821530 Zm00001d049125c 16816762 16824578 Zm00001d049125c Zm00001d049125,Zm00001d049126 simMerged
Zm00001d049125_T017.exon10 4 16821803 16822801 Zm00001d049125 16816762 16824578 Zm00001d049125c Zm00001d049125,Zm00001d049126 simMerged
Zm00001d049125_T017.exon10 4 16821803 16822801 Zm00001d049125c 16816762 16824578 Zm00001d049125c Zm00001d049125,Zm00001d049126 simMerged
Zm00001d049125_T017.exon11 4 16822871 16824578 Zm00001d049125 16816762 16824578 Zm00001d049125c Zm00001d049125,Zm00001d049126 simMerged
Zm00001d049125_T017.exon11 4 16822871 16824578 Zm00001d049125c 16816762 16824578 Zm00001d049125c Zm00001d049125,Zm00001d049126 simMerged
Zm00001d049143_T001.exon1 4 17662558 17662738 Zm00001d049143 17662558 17664405 Zm00001d049143c Zm00001d049143,Zm00001d049144 simMerged
Zm00001d049143_T001.exon1 4 17662558 17662738 Zm00001d049143c 17662558 17664405 Zm00001d049143c Zm00001d049143,Zm00001d049144 simMerged
Zm00001d049143_T001.exon2 4 17663643 17663769 Zm00001d049143 17662558 17664405 Zm00001d049143c Zm00001d049143,Zm00001d049144 simMerged
Zm00001d049143_T001.exon2 4 17663643 17663769 Zm00001d049143c 17662558 17664405 Zm00001d049143c Zm00001d049143,Zm00001d049144 simMerged
Zm00001d049143_T001.exon3 4 17663880 17663941 Zm00001d049143 17662558 17664405 Zm00001d049143c Zm00001d049143,Zm00001d049144 simMerged
Zm00001d049143_T001.exon3 4 17663880 17663941 Zm00001d049143c 17662558 17664405 Zm00001d049143c Zm00001d049143,Zm00001d049144 simMerged
Zm00001d049143_T001.exon4 4 17664248 17664405 Zm00001d049143 17662558 17664405 Zm00001d049143c Zm00001d049143,Zm00001d049144 simMerged
Zm00001d049143_T001.exon4 4 17664248 17664405 Zm00001d049143c 17662558 17664405 Zm00001d049143c Zm00001d049143,Zm00001d049144 simMerged
Zm00001d049145_T001.exon1 4 17747403 17749772 Zm00001d049145 17747403 17749772 Zm00001d049145c Zm00001d049145,Zm00001d049146 simMerged
Zm00001d049145_T001.exon1 4 17747403 17749772 Zm00001d049145c 17747403 17749772 Zm00001d049145c Zm00001d049145,Zm00001d049146 simMerged
Zm00001d049150_T001.exon3 4 17767907 17768040 Zm00001d049150 17767907 17769293 Zm00001d049150c Zm00001d049150,Zm00001d049151 simMerged
Zm00001d049150_T001.exon3 4 17767907 17768040 Zm00001d049150c 17767907 17769293 Zm00001d049150c Zm00001d049150,Zm00001d049151 simMerged
Zm00001d049150_T001.exon2 4 17768686 17768736 Zm00001d049150 17767907 17769293 Zm00001d049150c Zm00001d049150,Zm00001d049151 simMerged
Zm00001d049150_T001.exon2 4 17768686 17768736 Zm00001d049150c 17767907 17769293 Zm00001d049150c Zm00001d049150,Zm00001d049151 simMerged
Zm00001d049150_T001.exon1 4 17768839 17769293 Zm00001d049150 17767907 17769293 Zm00001d049150c Zm00001d049150,Zm00001d049151 simMerged
Zm00001d049150_T001.exon1 4 17768839 17769293 Zm00001d049150c 17767907 17769293 Zm00001d049150c Zm00001d049150,Zm00001d049151 simMerged
Zm00001d049152_T001.exon10 4 17892779 17893289 Zm00001d049152 17892779 17899598 Zm00001d049152c Zm00001d049152,Zm00001d049153 simMerged
Zm00001d049152_T001.exon10 4 17892779 17893289 Zm00001d049152c 17892779 17899598 Zm00001d049152c Zm00001d049152,Zm00001d049153 simMerged
Zm00001d049152_T001.exon9 4 17893390 17893507 Zm00001d049152 17892779 17899598 Zm00001d049152c Zm00001d049152,Zm00001d049153 simMerged
Zm00001d049152_T001.exon9 4 17893390 17893507 Zm00001d049152c 17892779 17899598 Zm00001d049152c Zm00001d049152,Zm00001d049153 simMerged
Zm00001d049152_T001.exon8 4 17893611 17893670 Zm00001d049152 17892779 17899598 Zm00001d049152c Zm00001d049152,Zm00001d049153 simMerged
Zm00001d049152_T001.exon8 4 17893611 17893670 Zm00001d049152c 17892779 17899598 Zm00001d049152c Zm00001d049152,Zm00001d049153 simMerged
Zm00001d049152_T001.exon7 4 17893772 17893837 Zm00001d049152 17892779 17899598 Zm00001d049152c Zm00001d049152,Zm00001d049153 simMerged
Zm00001d049152_T001.exon7 4 17893772 17893837 Zm00001d049152c 17892779 17899598 Zm00001d049152c Zm00001d049152,Zm00001d049153 simMerged
Zm00001d049152_T001.exon6 4 17893937 17894098 Zm00001d049152 17892779 17899598 Zm00001d049152c Zm00001d049152,Zm00001d049153 simMerged
Zm00001d049152_T001.exon6 4 17893937 17894098 Zm00001d049152c 17892779 17899598 Zm00001d049152c Zm00001d049152,Zm00001d049153 simMerged
Zm00001d049152_T001.exon5 4 17897068 17897211 Zm00001d049152 17892779 17899598 Zm00001d049152c Zm00001d049152,Zm00001d049153 simMerged
Zm00001d049152_T001.exon5 4 17897068 17897211 Zm00001d049152c 17892779 17899598 Zm00001d049152c Zm00001d049152,Zm00001d049153 simMerged
Zm00001d049152_T001.exon4 4 17897822 17897992 Zm00001d049152 17892779 17899598 Zm00001d049152c Zm00001d049152,Zm00001d049153 simMerged
Zm00001d049152_T001.exon4 4 17897822 17897992 Zm00001d049152c 17892779 17899598 Zm00001d049152c Zm00001d049152,Zm00001d049153 simMerged
Zm00001d049152_T001.exon3 4 17898097 17898165 Zm00001d049152 17892779 17899598 Zm00001d049152c Zm00001d049152,Zm00001d049153 simMerged
Zm00001d049152_T001.exon3 4 17898097 17898165 Zm00001d049152c 17892779 17899598 Zm00001d049152c Zm00001d049152,Zm00001d049153 simMerged
Zm00001d049152_T001.exon2 4 17898608 17898763 Zm00001d049152 17892779 17899598 Zm00001d049152c Zm00001d049152,Zm00001d049153 simMerged
Zm00001d049152_T001.exon2 4 17898608 17898763 Zm00001d049152c 17892779 17899598 Zm00001d049152c Zm00001d049152,Zm00001d049153 simMerged
Zm00001d049152_T001.exon1 4 17899294 17899598 Zm00001d049152 17892779 17899598 Zm00001d049152c Zm00001d049152,Zm00001d049153 simMerged
Zm00001d049152_T001.exon1 4 17899294 17899598 Zm00001d049152c 17892779 17899598 Zm00001d049152c Zm00001d049152,Zm00001d049153 simMerged
Zm00001d049155_T017.exon1 4 18226615 18227551 Zm00001d049155 18226615 18235850 Zm00001d049155c Zm00001d049155,Zm00001d049156 simMerged
Zm00001d049155_T017.exon1 4 18226615 18227551 Zm00001d049155c 18226615 18235850 Zm00001d049155c Zm00001d049155,Zm00001d049156 simMerged
Zm00001d049155_T032.exon2 4 18227625 18227798 Zm00001d049155 18226615 18235850 Zm00001d049155c Zm00001d049155,Zm00001d049156 simMerged
Zm00001d049155_T032.exon2 4 18227625 18227798 Zm00001d049155c 18226615 18235850 Zm00001d049155c Zm00001d049155,Zm00001d049156 simMerged
Zm00001d049155_T032.exon3 4 18228087 18228248 Zm00001d049155 18226615 18235850 Zm00001d049155c Zm00001d049155,Zm00001d049156 simMerged
Zm00001d049155_T032.exon3 4 18228087 18228248 Zm00001d049155c 18226615 18235850 Zm00001d049155c Zm00001d049155,Zm00001d049156 simMerged
Zm00001d049155_T024.exon4 4 18230122 18231545 Zm00001d049155 18226615 18235850 Zm00001d049155c Zm00001d049155,Zm00001d049156 simMerged
Zm00001d049155_T024.exon4 4 18230122 18231545 Zm00001d049155c 18226615 18235850 Zm00001d049155c Zm00001d049155,Zm00001d049156 simMerged
Zm00001d049155_T033.exon7 4 18231635 18231807 Zm00001d049155 18226615 18235850 Zm00001d049155c Zm00001d049155,Zm00001d049156 simMerged
Zm00001d049155_T033.exon7 4 18231635 18231807 Zm00001d049155c 18226615 18235850 Zm00001d049155c Zm00001d049155,Zm00001d049156 simMerged
Zm00001d049155_T018.exon6 4 18231877 18233544 Zm00001d049155 18226615 18235850 Zm00001d049155c Zm00001d049155,Zm00001d049156 simMerged
Zm00001d049155_T018.exon6 4 18231877 18233544 Zm00001d049155c 18226615 18235850 Zm00001d049155c Zm00001d049155,Zm00001d049156 simMerged
Zm00001d049155_T032.exon10 4 18234370 18234531 Zm00001d049155 18226615 18235850 Zm00001d049155c Zm00001d049155,Zm00001d049156 simMerged
Zm00001d049155_T032.exon10 4 18234370 18234531 Zm00001d049155c 18226615 18235850 Zm00001d049155c Zm00001d049155,Zm00001d049156 simMerged
Zm00001d049155_T029.exon11 4 18234609 18235273 Zm00001d049155 18226615 18235850 Zm00001d049155c Zm00001d049155,Zm00001d049156 simMerged
Zm00001d049155_T029.exon11 4 18234609 18235273 Zm00001d049155c 18226615 18235850 Zm00001d049155c Zm00001d049155,Zm00001d049156 simMerged
Zm00001d049155_T032.exon13 4 18235485 18235850 Zm00001d049155 18226615 18235850 Zm00001d049155c Zm00001d049155,Zm00001d049156 simMerged
Zm00001d049155_T032.exon13 4 18235485 18235850 Zm00001d049155c 18226615 18235850 Zm00001d049155c Zm00001d049155,Zm00001d049156 simMerged
Zm00001d049157_T001.exon2 4 18295246 18295823 Zm00001d049157 18295246 18296266 Zm00001d049157c Zm00001d049157,Zm00001d049158 simMerged
Zm00001d049157_T001.exon2 4 18295246 18295823 Zm00001d049157c 18295246 18296266 Zm00001d049157c Zm00001d049157,Zm00001d049158 simMerged
Zm00001d049157_T001.exon1 4 18295918 18296266 Zm00001d049157 18295246 18296266 Zm00001d049157c Zm00001d049157,Zm00001d049158 simMerged
Zm00001d049157_T001.exon1 4 18295918 18296266 Zm00001d049157c 18295246 18296266 Zm00001d049157c Zm00001d049157,Zm00001d049158 simMerged
Zm00001d049159_T001.exon1 4 18426485 18428958 Zm00001d049159 18426485 18438356 Zm00001d049159c Zm00001d049159,Zm00001d049160 simMerged
Zm00001d049159_T001.exon1 4 18426485 18428958 Zm00001d049159c 18426485 18438356 Zm00001d049159c Zm00001d049159,Zm00001d049160 simMerged
Zm00001d049159_T001.exon2 4 18437239 18438356 Zm00001d049159 18426485 18438356 Zm00001d049159c Zm00001d049159,Zm00001d049160 simMerged
Zm00001d049159_T001.exon2 4 18437239 18438356 Zm00001d049159c 18426485 18438356 Zm00001d049159c Zm00001d049159,Zm00001d049160 simMerged
Zm00001d049162_T001.exon1 4 18524687 18525670 Zm00001d049162 18524687 18525670 Zm00001d049162c Zm00001d049162,Zm00001d049163 simMerged
Zm00001d049162_T001.exon1 4 18524687 18525670 Zm00001d049162c 18524687 18525670 Zm00001d049162c Zm00001d049162,Zm00001d049163 simMerged
Zm00001d049165_T002.exon1 4 18638637 18639183 Zm00001d049165 18638637 18650497 Zm00001d049165c Zm00001d049165,Zm00001d049166 simMerged
Zm00001d049165_T002.exon1 4 18638637 18639183 Zm00001d049165c 18638637 18650497 Zm00001d049165c Zm00001d049165,Zm00001d049166 simMerged
Zm00001d049165_T001.exon3 4 18649301 18649431 Zm00001d049165 18638637 18650497 Zm00001d049165c Zm00001d049165,Zm00001d049166 simMerged
Zm00001d049165_T001.exon3 4 18649301 18649431 Zm00001d049165c 18638637 18650497 Zm00001d049165c Zm00001d049165,Zm00001d049166 simMerged
Zm00001d049165_T001.exon4 4 18649795 18650497 Zm00001d049165 18638637 18650497 Zm00001d049165c Zm00001d049165,Zm00001d049166 simMerged
Zm00001d049165_T001.exon4 4 18649795 18650497 Zm00001d049165c 18638637 18650497 Zm00001d049165c Zm00001d049165,Zm00001d049166 simMerged
Zm00001d049171_T002.exon4 4 19002054 19003327 Zm00001d049171 19002054 19005122 Zm00001d049171c Zm00001d049171,Zm00001d049172 simMerged
Zm00001d049171_T002.exon4 4 19002054 19003327 Zm00001d049171c 19002054 19005122 Zm00001d049171c Zm00001d049171,Zm00001d049172 simMerged
Zm00001d049171_T002.exon3 4 19003425 19003796 Zm00001d049171 19002054 19005122 Zm00001d049171c Zm00001d049171,Zm00001d049172 simMerged
Zm00001d049171_T002.exon3 4 19003425 19003796 Zm00001d049171c 19002054 19005122 Zm00001d049171c Zm00001d049171,Zm00001d049172 simMerged
Zm00001d049171_T001.exon2 4 19004155 19004338 Zm00001d049171 19002054 19005122 Zm00001d049171c Zm00001d049171,Zm00001d049172 simMerged
Zm00001d049171_T001.exon2 4 19004155 19004338 Zm00001d049171c 19002054 19005122 Zm00001d049171c Zm00001d049171,Zm00001d049172 simMerged
Zm00001d049171_T001.exon1 4 19004949 19005122 Zm00001d049171 19002054 19005122 Zm00001d049171c Zm00001d049171,Zm00001d049172 simMerged
Zm00001d049171_T001.exon1 4 19004949 19005122 Zm00001d049171c 19002054 19005122 Zm00001d049171c Zm00001d049171,Zm00001d049172 simMerged
Zm00001d049174_T001.exon5 4 19153020 19153540 Zm00001d049174 19153020 19159545 Zm00001d049174c Zm00001d049174,Zm00001d049175 simMerged
Zm00001d049174_T001.exon5 4 19153020 19153540 Zm00001d049174c 19153020 19159545 Zm00001d049174c Zm00001d049174,Zm00001d049175 simMerged
Zm00001d049174_T001.exon4 4 19153793 19154066 Zm00001d049174 19153020 19159545 Zm00001d049174c Zm00001d049174,Zm00001d049175 simMerged
Zm00001d049174_T001.exon4 4 19153793 19154066 Zm00001d049174c 19153020 19159545 Zm00001d049174c Zm00001d049174,Zm00001d049175 simMerged
Zm00001d049174_T001.exon3 4 19156696 19157564 Zm00001d049174 19153020 19159545 Zm00001d049174c Zm00001d049174,Zm00001d049175 simMerged
Zm00001d049174_T001.exon3 4 19156696 19157564 Zm00001d049174c 19153020 19159545 Zm00001d049174c Zm00001d049174,Zm00001d049175 simMerged
Zm00001d049174_T001.exon2 4 19159052 19159124 Zm00001d049174 19153020 19159545 Zm00001d049174c Zm00001d049174,Zm00001d049175 simMerged
Zm00001d049174_T001.exon2 4 19159052 19159124 Zm00001d049174c 19153020 19159545 Zm00001d049174c Zm00001d049174,Zm00001d049175 simMerged
Zm00001d049174_T001.exon1 4 19159444 19159545 Zm00001d049174 19153020 19159545 Zm00001d049174c Zm00001d049174,Zm00001d049175 simMerged
Zm00001d049174_T001.exon1 4 19159444 19159545 Zm00001d049174c 19153020 19159545 Zm00001d049174c Zm00001d049174,Zm00001d049175 simMerged
Zm00001d049176_T001.exon1 4 19208803 19209462 Zm00001d049176 19208803 19209462 Zm00001d049176c Zm00001d049176,Zm00001d049177 simMerged
Zm00001d049176_T001.exon1 4 19208803 19209462 Zm00001d049176c 19208803 19209462 Zm00001d049176c Zm00001d049176,Zm00001d049177 simMerged
Zm00001d049178_T001.exon4 4 19296978 19297702 Zm00001d049178 19296978 19299347 Zm00001d049178c Zm00001d049178,Zm00001d049179 simMerged
Zm00001d049178_T001.exon4 4 19296978 19297702 Zm00001d049178c 19296978 19299347 Zm00001d049178c Zm00001d049178,Zm00001d049179 simMerged
Zm00001d049178_T001.exon3 4 19298369 19298848 Zm00001d049178 19296978 19299347 Zm00001d049178c Zm00001d049178,Zm00001d049179 simMerged
Zm00001d049178_T001.exon3 4 19298369 19298848 Zm00001d049178c 19296978 19299347 Zm00001d049178c Zm00001d049178,Zm00001d049179 simMerged
Zm00001d049178_T001.exon2 4 19298946 19299041 Zm00001d049178 19296978 19299347 Zm00001d049178c Zm00001d049178,Zm00001d049179 simMerged
Zm00001d049178_T001.exon2 4 19298946 19299041 Zm00001d049178c 19296978 19299347 Zm00001d049178c Zm00001d049178,Zm00001d049179 simMerged
Zm00001d049178_T001.exon1 4 19299212 19299347 Zm00001d049178 19296978 19299347 Zm00001d049178c Zm00001d049178,Zm00001d049179 simMerged
Zm00001d049178_T001.exon1 4 19299212 19299347 Zm00001d049178c 19296978 19299347 Zm00001d049178c Zm00001d049178,Zm00001d049179 simMerged
Zm00001d049185_T001.exon1 4 19689657 19689968 Zm00001d049185 19689657 19689968 Zm00001d049185c Zm00001d049185,Zm00001d049186 simMerged
Zm00001d049185_T001.exon1 4 19689657 19689968 Zm00001d049185c 19689657 19689968 Zm00001d049185c Zm00001d049185,Zm00001d049186 simMerged
Zm00001d049188_T003.exon12 4 19758440 19758895 Zm00001d049188 19758440 19765054 Zm00001d049188c Zm00001d049188,Zm00001d049189 simMerged
Zm00001d049188_T003.exon12 4 19758440 19758895 Zm00001d049188c 19758440 19765054 Zm00001d049188c Zm00001d049188,Zm00001d049189 simMerged
Zm00001d049188_T003.exon11 4 19759193 19759305 Zm00001d049188 19758440 19765054 Zm00001d049188c Zm00001d049188,Zm00001d049189 simMerged
Zm00001d049188_T003.exon11 4 19759193 19759305 Zm00001d049188c 19758440 19765054 Zm00001d049188c Zm00001d049188,Zm00001d049189 simMerged
Zm00001d049188_T003.exon10 4 19759450 19759556 Zm00001d049188 19758440 19765054 Zm00001d049188c Zm00001d049188,Zm00001d049189 simMerged
Zm00001d049188_T003.exon10 4 19759450 19759556 Zm00001d049188c 19758440 19765054 Zm00001d049188c Zm00001d049188,Zm00001d049189 simMerged
Zm00001d049188_T003.exon9 4 19759946 19760069 Zm00001d049188 19758440 19765054 Zm00001d049188c Zm00001d049188,Zm00001d049189 simMerged
Zm00001d049188_T003.exon9 4 19759946 19760069 Zm00001d049188c 19758440 19765054 Zm00001d049188c Zm00001d049188,Zm00001d049189 simMerged
Zm00001d049188_T003.exon8 4 19760332 19760497 Zm00001d049188 19758440 19765054 Zm00001d049188c Zm00001d049188,Zm00001d049189 simMerged
Zm00001d049188_T003.exon8 4 19760332 19760497 Zm00001d049188c 19758440 19765054 Zm00001d049188c Zm00001d049188,Zm00001d049189 simMerged
Zm00001d049188_T003.exon7 4 19760575 19760649 Zm00001d049188 19758440 19765054 Zm00001d049188c Zm00001d049188,Zm00001d049189 simMerged
Zm00001d049188_T003.exon7 4 19760575 19760649 Zm00001d049188c 19758440 19765054 Zm00001d049188c Zm00001d049188,Zm00001d049189 simMerged
Zm00001d049188_T003.exon6 4 19760730 19760791 Zm00001d049188 19758440 19765054 Zm00001d049188c Zm00001d049188,Zm00001d049189 simMerged
Zm00001d049188_T003.exon6 4 19760730 19760791 Zm00001d049188c 19758440 19765054 Zm00001d049188c Zm00001d049188,Zm00001d049189 simMerged
Zm00001d049188_T003.exon5 4 19762002 19762067 Zm00001d049188 19758440 19765054 Zm00001d049188c Zm00001d049188,Zm00001d049189 simMerged
Zm00001d049188_T003.exon5 4 19762002 19762067 Zm00001d049188c 19758440 19765054 Zm00001d049188c Zm00001d049188,Zm00001d049189 simMerged
Zm00001d049188_T003.exon4 4 19762968 19763012 Zm00001d049188 19758440 19765054 Zm00001d049188c Zm00001d049188,Zm00001d049189 simMerged
Zm00001d049188_T003.exon4 4 19762968 19763012 Zm00001d049188c 19758440 19765054 Zm00001d049188c Zm00001d049188,Zm00001d049189 simMerged
Zm00001d049188_T003.exon3 4 19763084 19763483 Zm00001d049188 19758440 19765054 Zm00001d049188c Zm00001d049188,Zm00001d049189 simMerged
Zm00001d049188_T003.exon3 4 19763084 19763483 Zm00001d049188c 19758440 19765054 Zm00001d049188c Zm00001d049188,Zm00001d049189 simMerged
Zm00001d049188_T013.exon1 4 19763588 19765054 Zm00001d049188 19758440 19765054 Zm00001d049188c Zm00001d049188,Zm00001d049189 simMerged
Zm00001d049188_T013.exon1 4 19763588 19765054 Zm00001d049188c 19758440 19765054 Zm00001d049188c Zm00001d049188,Zm00001d049189 simMerged
Zm00001d049190_T015.exon15 4 19770026 19770289 Zm00001d049190 19770026 19776143 Zm00001d049190c Zm00001d049190,Zm00001d049191 simMerged
Zm00001d049190_T015.exon15 4 19770026 19770289 Zm00001d049190c 19770026 19776143 Zm00001d049190c Zm00001d049190,Zm00001d049191 simMerged
Zm00001d049190_T019.exon15 4 19770375 19770536 Zm00001d049190 19770026 19776143 Zm00001d049190c Zm00001d049190,Zm00001d049191 simMerged
Zm00001d049190_T019.exon15 4 19770375 19770536 Zm00001d049190c 19770026 19776143 Zm00001d049190c Zm00001d049190,Zm00001d049191 simMerged
Zm00001d049190_T019.exon14 4 19770824 19771006 Zm00001d049190 19770026 19776143 Zm00001d049190c Zm00001d049190,Zm00001d049191 simMerged
Zm00001d049190_T019.exon14 4 19770824 19771006 Zm00001d049190c 19770026 19776143 Zm00001d049190c Zm00001d049190,Zm00001d049191 simMerged
Zm00001d049190_T019.exon13 4 19771119 19771244 Zm00001d049190 19770026 19776143 Zm00001d049190c Zm00001d049190,Zm00001d049191 simMerged
Zm00001d049190_T019.exon13 4 19771119 19771244 Zm00001d049190c 19770026 19776143 Zm00001d049190c Zm00001d049190,Zm00001d049191 simMerged
Zm00001d049190_T019.exon12 4 19771324 19771645 Zm00001d049190 19770026 19776143 Zm00001d049190c Zm00001d049190,Zm00001d049191 simMerged
Zm00001d049190_T019.exon12 4 19771324 19771645 Zm00001d049190c 19770026 19776143 Zm00001d049190c Zm00001d049190,Zm00001d049191 simMerged
Zm00001d049190_T019.exon11 4 19771730 19771846 Zm00001d049190 19770026 19776143 Zm00001d049190c Zm00001d049190,Zm00001d049191 simMerged
Zm00001d049190_T019.exon11 4 19771730 19771846 Zm00001d049190c 19770026 19776143 Zm00001d049190c Zm00001d049190,Zm00001d049191 simMerged
Zm00001d049190_T019.exon10 4 19771933 19772121 Zm00001d049190 19770026 19776143 Zm00001d049190c Zm00001d049190,Zm00001d049191 simMerged
Zm00001d049190_T019.exon10 4 19771933 19772121 Zm00001d049190c 19770026 19776143 Zm00001d049190c Zm00001d049190,Zm00001d049191 simMerged
Zm00001d049190_T019.exon9 4 19772185 19772357 Zm00001d049190 19770026 19776143 Zm00001d049190c Zm00001d049190,Zm00001d049191 simMerged
Zm00001d049190_T019.exon9 4 19772185 19772357 Zm00001d049190c 19770026 19776143 Zm00001d049190c Zm00001d049190,Zm00001d049191 simMerged
Zm00001d049190_T015.exon7 4 19772437 19772845 Zm00001d049190 19770026 19776143 Zm00001d049190c Zm00001d049190,Zm00001d049191 simMerged
Zm00001d049190_T015.exon7 4 19772437 19772845 Zm00001d049190c 19770026 19776143 Zm00001d049190c Zm00001d049190,Zm00001d049191 simMerged
Zm00001d049190_T006.exon7 4 19772989 19773196 Zm00001d049190 19770026 19776143 Zm00001d049190c Zm00001d049190,Zm00001d049191 simMerged
Zm00001d049190_T006.exon7 4 19772989 19773196 Zm00001d049190c 19770026 19776143 Zm00001d049190c Zm00001d049190,Zm00001d049191 simMerged
Zm00001d049190_T002.exon6 4 19773278 19773497 Zm00001d049190 19770026 19776143 Zm00001d049190c Zm00001d049190,Zm00001d049191 simMerged
Zm00001d049190_T002.exon6 4 19773278 19773497 Zm00001d049190c 19770026 19776143 Zm00001d049190c Zm00001d049190,Zm00001d049191 simMerged
Zm00001d049190_T002.exon5 4 19773575 19773764 Zm00001d049190 19770026 19776143 Zm00001d049190c Zm00001d049190,Zm00001d049191 simMerged
Zm00001d049190_T002.exon5 4 19773575 19773764 Zm00001d049190c 19770026 19776143 Zm00001d049190c Zm00001d049190,Zm00001d049191 simMerged
Zm00001d049190_T017.exon3 4 19773898 19774907 Zm00001d049190 19770026 19776143 Zm00001d049190c Zm00001d049190,Zm00001d049191 simMerged
Zm00001d049190_T017.exon3 4 19773898 19774907 Zm00001d049190c 19770026 19776143 Zm00001d049190c Zm00001d049190,Zm00001d049191 simMerged
Zm00001d049190_T017.exon2 4 19775711 19775946 Zm00001d049190 19770026 19776143 Zm00001d049190c Zm00001d049190,Zm00001d049191 simMerged
Zm00001d049190_T017.exon2 4 19775711 19775946 Zm00001d049190c 19770026 19776143 Zm00001d049190c Zm00001d049190,Zm00001d049191 simMerged
Zm00001d049190_T017.exon1 4 19776047 19776143 Zm00001d049190 19770026 19776143 Zm00001d049190c Zm00001d049190,Zm00001d049191 simMerged
Zm00001d049190_T017.exon1 4 19776047 19776143 Zm00001d049190c 19770026 19776143 Zm00001d049190c Zm00001d049190,Zm00001d049191 simMerged
Zm00001d049195_T001.exon5 4 20021853 20022096 Zm00001d049195 20021853 20026219 Zm00001d049195c Zm00001d049195,Zm00001d049196 simMerged
Zm00001d049195_T001.exon5 4 20021853 20022096 Zm00001d049195c 20021853 20026219 Zm00001d049195c Zm00001d049195,Zm00001d049196 simMerged
Zm00001d049195_T001.exon4 4 20022702 20023151 Zm00001d049195 20021853 20026219 Zm00001d049195c Zm00001d049195,Zm00001d049196 simMerged
Zm00001d049195_T001.exon4 4 20022702 20023151 Zm00001d049195c 20021853 20026219 Zm00001d049195c Zm00001d049195,Zm00001d049196 simMerged
Zm00001d049195_T001.exon3 4 20024344 20024438 Zm00001d049195 20021853 20026219 Zm00001d049195c Zm00001d049195,Zm00001d049196 simMerged
Zm00001d049195_T001.exon3 4 20024344 20024438 Zm00001d049195c 20021853 20026219 Zm00001d049195c Zm00001d049195,Zm00001d049196 simMerged
Zm00001d049195_T001.exon2 4 20024963 20025169 Zm00001d049195 20021853 20026219 Zm00001d049195c Zm00001d049195,Zm00001d049196 simMerged
Zm00001d049195_T001.exon2 4 20024963 20025169 Zm00001d049195c 20021853 20026219 Zm00001d049195c Zm00001d049195,Zm00001d049196 simMerged
Zm00001d049195_T001.exon1 4 20026130 20026219 Zm00001d049195 20021853 20026219 Zm00001d049195c Zm00001d049195,Zm00001d049196 simMerged
Zm00001d049195_T001.exon1 4 20026130 20026219 Zm00001d049195c 20021853 20026219 Zm00001d049195c Zm00001d049195,Zm00001d049196 simMerged
Zm00001d049202_T001.exon2 4 20466913 20467274 Zm00001d049202 20466913 20467525 Zm00001d049202c Zm00001d049202,Zm00001d049203 simMerged
Zm00001d049202_T001.exon2 4 20466913 20467274 Zm00001d049202c 20466913 20467525 Zm00001d049202c Zm00001d049202,Zm00001d049203 simMerged
Zm00001d049202_T001.exon1 4 20467508 20467525 Zm00001d049202 20466913 20467525 Zm00001d049202c Zm00001d049202,Zm00001d049203 simMerged
Zm00001d049202_T001.exon1 4 20467508 20467525 Zm00001d049202c 20466913 20467525 Zm00001d049202c Zm00001d049202,Zm00001d049203 simMerged
Zm00001d049206_T001.exon1 4 20598479 20599561 Zm00001d049206 20598479 20599561 Zm00001d049206c Zm00001d049206,Zm00001d049207 simMerged
Zm00001d049206_T001.exon1 4 20598479 20599561 Zm00001d049206c 20598479 20599561 Zm00001d049206c Zm00001d049206,Zm00001d049207 simMerged
Zm00001d049211_T003.exon2 4 20801547 20803834 Zm00001d049211 20801547 20804793 Zm00001d049211c Zm00001d049211,Zm00001d049212 simMerged
Zm00001d049211_T003.exon2 4 20801547 20803834 Zm00001d049211c 20801547 20804793 Zm00001d049211c Zm00001d049211,Zm00001d049212 simMerged
Zm00001d049211_T003.exon1 4 20804057 20804793 Zm00001d049211 20801547 20804793 Zm00001d049211c Zm00001d049211,Zm00001d049212 simMerged
Zm00001d049211_T003.exon1 4 20804057 20804793 Zm00001d049211c 20801547 20804793 Zm00001d049211c Zm00001d049211,Zm00001d049212 simMerged
Zm00001d049213_T001.exon2 4 21036450 21037013 Zm00001d049213 21036450 21037571 Zm00001d049213c Zm00001d049213,Zm00001d049214 simMerged
Zm00001d049213_T001.exon2 4 21036450 21037013 Zm00001d049213c 21036450 21037571 Zm00001d049213c Zm00001d049213,Zm00001d049214 simMerged
Zm00001d049213_T001.exon1 4 21037383 21037571 Zm00001d049213 21036450 21037571 Zm00001d049213c Zm00001d049213,Zm00001d049214 simMerged
Zm00001d049213_T001.exon1 4 21037383 21037571 Zm00001d049213c 21036450 21037571 Zm00001d049213c Zm00001d049213,Zm00001d049214 simMerged
Zm00001d049224_T001.exon1 4 21644046 21644224 Zm00001d049224 21644046 21644989 Zm00001d049224c Zm00001d049224,Zm00001d049225 simMerged
Zm00001d049224_T001.exon1 4 21644046 21644224 Zm00001d049224c 21644046 21644989 Zm00001d049224c Zm00001d049224,Zm00001d049225 simMerged
Zm00001d049224_T001.exon2 4 21644327 21644989 Zm00001d049224 21644046 21644989 Zm00001d049224c Zm00001d049224,Zm00001d049225 simMerged
Zm00001d049224_T001.exon2 4 21644327 21644989 Zm00001d049224c 21644046 21644989 Zm00001d049224c Zm00001d049224,Zm00001d049225 simMerged
Zm00001d049226_T001.exon2 4 21693569 21693842 Zm00001d049226 21693569 21695246 Zm00001d049226c Zm00001d049226,Zm00001d049227 simMerged
Zm00001d049226_T001.exon2 4 21693569 21693842 Zm00001d049226c 21693569 21695246 Zm00001d049226c Zm00001d049226,Zm00001d049227 simMerged
Zm00001d049226_T001.exon1 4 21693950 21695246 Zm00001d049226 21693569 21695246 Zm00001d049226c Zm00001d049226,Zm00001d049227 simMerged
Zm00001d049226_T001.exon1 4 21693950 21695246 Zm00001d049226c 21693569 21695246 Zm00001d049226c Zm00001d049226,Zm00001d049227 simMerged
Zm00001d049228_T001.exon3 4 21757596 21758009 Zm00001d049228 21757596 21759238 Zm00001d049228c Zm00001d049228,Zm00001d049229 simMerged
Zm00001d049228_T001.exon3 4 21757596 21758009 Zm00001d049228c 21757596 21759238 Zm00001d049228c Zm00001d049228,Zm00001d049229 simMerged
Zm00001d049228_T001.exon2 4 21758245 21758289 Zm00001d049228 21757596 21759238 Zm00001d049228c Zm00001d049228,Zm00001d049229 simMerged
Zm00001d049228_T001.exon2 4 21758245 21758289 Zm00001d049228c 21757596 21759238 Zm00001d049228c Zm00001d049228,Zm00001d049229 simMerged
Zm00001d049228_T001.exon1 4 21758368 21759238 Zm00001d049228 21757596 21759238 Zm00001d049228c Zm00001d049228,Zm00001d049229 simMerged
Zm00001d049228_T001.exon1 4 21758368 21759238 Zm00001d049228c 21757596 21759238 Zm00001d049228c Zm00001d049228,Zm00001d049229 simMerged
Zm00001d049230_T001.exon3 4 21788911 21789450 Zm00001d049230 21788911 21795688 Zm00001d049230c Zm00001d049230,Zm00001d049231 simMerged
Zm00001d049230_T001.exon3 4 21788911 21789450 Zm00001d049230c 21788911 21795688 Zm00001d049230c Zm00001d049230,Zm00001d049231 simMerged
Zm00001d049230_T001.exon2 4 21789895 21790072 Zm00001d049230 21788911 21795688 Zm00001d049230c Zm00001d049230,Zm00001d049231 simMerged
Zm00001d049230_T001.exon2 4 21789895 21790072 Zm00001d049230c 21788911 21795688 Zm00001d049230c Zm00001d049230,Zm00001d049231 simMerged
Zm00001d049230_T001.exon1 4 21795187 21795688 Zm00001d049230 21788911 21795688 Zm00001d049230c Zm00001d049230,Zm00001d049231 simMerged
Zm00001d049230_T001.exon1 4 21795187 21795688 Zm00001d049230c 21788911 21795688 Zm00001d049230c Zm00001d049230,Zm00001d049231 simMerged
Zm00001d049233_T001.exon1 4 21990923 21991252 Zm00001d049233 21990923 21991252 Zm00001d049233c Zm00001d049233,Zm00001d049234 simMerged
Zm00001d049233_T001.exon1 4 21990923 21991252 Zm00001d049233c 21990923 21991252 Zm00001d049233c Zm00001d049233,Zm00001d049234 simMerged
Zm00001d049236_T001.exon2 4 22178186 22178985 Zm00001d049236 22178186 22179293 Zm00001d049236c Zm00001d049236,Zm00001d049237 simMerged
Zm00001d049236_T001.exon2 4 22178186 22178985 Zm00001d049236c 22178186 22179293 Zm00001d049236c Zm00001d049236,Zm00001d049237 simMerged
Zm00001d049236_T001.exon1 4 22179057 22179293 Zm00001d049236 22178186 22179293 Zm00001d049236c Zm00001d049236,Zm00001d049237 simMerged
Zm00001d049236_T001.exon1 4 22179057 22179293 Zm00001d049236c 22178186 22179293 Zm00001d049236c Zm00001d049236,Zm00001d049237 simMerged
Zm00001d049241_T001.exon1 4 22433030 22433231 Zm00001d049241 22433030 22435378 Zm00001d049241c Zm00001d049241,Zm00001d049242 simMerged
Zm00001d049241_T001.exon1 4 22433030 22433231 Zm00001d049241c 22433030 22435378 Zm00001d049241c Zm00001d049241,Zm00001d049242 simMerged
Zm00001d049241_T001.exon2 4 22434049 22434142 Zm00001d049241 22433030 22435378 Zm00001d049241c Zm00001d049241,Zm00001d049242 simMerged
Zm00001d049241_T001.exon2 4 22434049 22434142 Zm00001d049241c 22433030 22435378 Zm00001d049241c Zm00001d049241,Zm00001d049242 simMerged
Zm00001d049241_T001.exon3 4 22434683 22435378 Zm00001d049241 22433030 22435378 Zm00001d049241c Zm00001d049241,Zm00001d049242 simMerged
Zm00001d049241_T001.exon3 4 22434683 22435378 Zm00001d049241c 22433030 22435378 Zm00001d049241c Zm00001d049241,Zm00001d049242 simMerged
Zm00001d049243_T001.exon1 4 22579361 22580152 Zm00001d049243 22579361 22580152 Zm00001d049243c Zm00001d049243,Zm00001d049244 simMerged
Zm00001d049243_T001.exon1 4 22579361 22580152 Zm00001d049243c 22579361 22580152 Zm00001d049243c Zm00001d049243,Zm00001d049244 simMerged
Zm00001d049254_T001.exon1 4 22959532 22959708 Zm00001d049254 22959532 22960567 Zm00001d049254c Zm00001d049254,Zm00001d049255 simMerged
Zm00001d049254_T001.exon1 4 22959532 22959708 Zm00001d049254c 22959532 22960567 Zm00001d049254c Zm00001d049254,Zm00001d049255 simMerged
Zm00001d049254_T001.exon2 4 22959796 22959896 Zm00001d049254 22959532 22960567 Zm00001d049254c Zm00001d049254,Zm00001d049255 simMerged
Zm00001d049254_T001.exon2 4 22959796 22959896 Zm00001d049254c 22959532 22960567 Zm00001d049254c Zm00001d049254,Zm00001d049255 simMerged
Zm00001d049254_T001.exon3 4 22959964 22960073 Zm00001d049254 22959532 22960567 Zm00001d049254c Zm00001d049254,Zm00001d049255 simMerged
Zm00001d049254_T001.exon3 4 22959964 22960073 Zm00001d049254c 22959532 22960567 Zm00001d049254c Zm00001d049254,Zm00001d049255 simMerged
Zm00001d049254_T001.exon4 4 22960146 22960567 Zm00001d049254 22959532 22960567 Zm00001d049254c Zm00001d049254,Zm00001d049255 simMerged
Zm00001d049254_T001.exon4 4 22960146 22960567 Zm00001d049254c 22959532 22960567 Zm00001d049254c Zm00001d049254,Zm00001d049255 simMerged
Zm00001d049257_T001.exon1 4 23371232 23371858 Zm00001d049257 23371232 23371858 Zm00001d049257c Zm00001d049257,Zm00001d049258 simMerged
Zm00001d049257_T001.exon1 4 23371232 23371858 Zm00001d049257c 23371232 23371858 Zm00001d049257c Zm00001d049257,Zm00001d049258 simMerged
Zm00001d049263_T001.exon1 4 23503112 23503165 Zm00001d049263 23503112 23503470 Zm00001d049263c Zm00001d049263,Zm00001d049264 simMerged
Zm00001d049263_T001.exon1 4 23503112 23503165 Zm00001d049263c 23503112 23503470 Zm00001d049263c Zm00001d049263,Zm00001d049264 simMerged
Zm00001d049263_T001.exon2 4 23503302 23503470 Zm00001d049263 23503112 23503470 Zm00001d049263c Zm00001d049263,Zm00001d049264 simMerged
Zm00001d049263_T001.exon2 4 23503302 23503470 Zm00001d049263c 23503112 23503470 Zm00001d049263c Zm00001d049263,Zm00001d049264 simMerged
Zm00001d049265_T001.exon1 4 23633672 23634514 Zm00001d049265 23633672 23635389 Zm00001d049265c Zm00001d049265,Zm00001d049266 simMerged
Zm00001d049265_T001.exon1 4 23633672 23634514 Zm00001d049265c 23633672 23635389 Zm00001d049265c Zm00001d049265,Zm00001d049266 simMerged
Zm00001d049265_T001.exon2 4 23634698 23635389 Zm00001d049265 23633672 23635389 Zm00001d049265c Zm00001d049265,Zm00001d049266 simMerged
Zm00001d049265_T001.exon2 4 23634698 23635389 Zm00001d049265c 23633672 23635389 Zm00001d049265c Zm00001d049265,Zm00001d049266 simMerged
Zm00001d049276_T006.exon1 4 24150377 24150866 Zm00001d049276 24150377 24154043 Zm00001d049276c Zm00001d049276,Zm00001d049277 simMerged
Zm00001d049276_T006.exon1 4 24150377 24150866 Zm00001d049276c 24150377 24154043 Zm00001d049276c Zm00001d049276,Zm00001d049277 simMerged
Zm00001d049276_T005.exon3 4 24151022 24151123 Zm00001d049276 24150377 24154043 Zm00001d049276c Zm00001d049276,Zm00001d049277 simMerged
Zm00001d049276_T005.exon3 4 24151022 24151123 Zm00001d049276c 24150377 24154043 Zm00001d049276c Zm00001d049276,Zm00001d049277 simMerged
Zm00001d049276_T006.exon3 4 24151336 24151487 Zm00001d049276 24150377 24154043 Zm00001d049276c Zm00001d049276,Zm00001d049277 simMerged
Zm00001d049276_T006.exon3 4 24151336 24151487 Zm00001d049276c 24150377 24154043 Zm00001d049276c Zm00001d049276,Zm00001d049277 simMerged
Zm00001d049276_T006.exon4 4 24151538 24151917 Zm00001d049276 24150377 24154043 Zm00001d049276c Zm00001d049276,Zm00001d049277 simMerged
Zm00001d049276_T006.exon4 4 24151538 24151917 Zm00001d049276c 24150377 24154043 Zm00001d049276c Zm00001d049276,Zm00001d049277 simMerged
Zm00001d049276_T005.exon6 4 24152046 24152125 Zm00001d049276 24150377 24154043 Zm00001d049276c Zm00001d049276,Zm00001d049277 simMerged
Zm00001d049276_T005.exon6 4 24152046 24152125 Zm00001d049276c 24150377 24154043 Zm00001d049276c Zm00001d049276,Zm00001d049277 simMerged
Zm00001d049276_T005.exon7 4 24152209 24152490 Zm00001d049276 24150377 24154043 Zm00001d049276c Zm00001d049276,Zm00001d049277 simMerged
Zm00001d049276_T005.exon7 4 24152209 24152490 Zm00001d049276c 24150377 24154043 Zm00001d049276c Zm00001d049276,Zm00001d049277 simMerged
Zm00001d049276_T005.exon8 4 24152625 24152752 Zm00001d049276 24150377 24154043 Zm00001d049276c Zm00001d049276,Zm00001d049277 simMerged
Zm00001d049276_T005.exon8 4 24152625 24152752 Zm00001d049276c 24150377 24154043 Zm00001d049276c Zm00001d049276,Zm00001d049277 simMerged
Zm00001d049276_T005.exon9 4 24152857 24152949 Zm00001d049276 24150377 24154043 Zm00001d049276c Zm00001d049276,Zm00001d049277 simMerged
Zm00001d049276_T005.exon9 4 24152857 24152949 Zm00001d049276c 24150377 24154043 Zm00001d049276c Zm00001d049276,Zm00001d049277 simMerged
Zm00001d049276_T005.exon10 4 24153225 24153342 Zm00001d049276 24150377 24154043 Zm00001d049276c Zm00001d049276,Zm00001d049277 simMerged
Zm00001d049276_T005.exon10 4 24153225 24153342 Zm00001d049276c 24150377 24154043 Zm00001d049276c Zm00001d049276,Zm00001d049277 simMerged
Zm00001d049276_T005.exon11 4 24153441 24154043 Zm00001d049276 24150377 24154043 Zm00001d049276c Zm00001d049276,Zm00001d049277 simMerged
Zm00001d049276_T005.exon11 4 24153441 24154043 Zm00001d049276c 24150377 24154043 Zm00001d049276c Zm00001d049276,Zm00001d049277 simMerged
Zm00001d049283_T001.exon1 4 24390317 24390898 Zm00001d049283 24390317 24390898 Zm00001d049283c Zm00001d049283,Zm00001d049284 simMerged
Zm00001d049283_T001.exon1 4 24390317 24390898 Zm00001d049283c 24390317 24390898 Zm00001d049283c Zm00001d049283,Zm00001d049284 simMerged
Zm00001d049290_T001.exon1 4 24613816 24613893 Zm00001d049290 24613816 24614515 Zm00001d049290c Zm00001d049290,Zm00001d049291 simMerged
Zm00001d049290_T001.exon1 4 24613816 24613893 Zm00001d049290c 24613816 24614515 Zm00001d049290c Zm00001d049290,Zm00001d049291 simMerged
Zm00001d049290_T001.exon2 4 24613994 24614515 Zm00001d049290 24613816 24614515 Zm00001d049290c Zm00001d049290,Zm00001d049291 simMerged
Zm00001d049290_T001.exon2 4 24613994 24614515 Zm00001d049290c 24613816 24614515 Zm00001d049290c Zm00001d049290,Zm00001d049291 simMerged
Zm00001d049292_T001.exon2 4 24643059 24643295 Zm00001d049292 24643059 24644573 Zm00001d049292c Zm00001d049292,Zm00001d049293 simMerged
Zm00001d049292_T001.exon2 4 24643059 24643295 Zm00001d049292c 24643059 24644573 Zm00001d049292c Zm00001d049292,Zm00001d049293 simMerged
Zm00001d049292_T001.exon1 4 24643671 24644573 Zm00001d049292 24643059 24644573 Zm00001d049292c Zm00001d049292,Zm00001d049293 simMerged
Zm00001d049292_T001.exon1 4 24643671 24644573 Zm00001d049292c 24643059 24644573 Zm00001d049292c Zm00001d049292,Zm00001d049293 simMerged
Zm00001d049294_T001.exon1 4 24896748 24897902 Zm00001d049294 24896748 24900567 Zm00001d049294c Zm00001d049294,Zm00001d049295 simMerged
Zm00001d049294_T001.exon1 4 24896748 24897902 Zm00001d049294c 24896748 24900567 Zm00001d049294c Zm00001d049294,Zm00001d049295 simMerged
Zm00001d049294_T001.exon2 4 24899282 24899509 Zm00001d049294 24896748 24900567 Zm00001d049294c Zm00001d049294,Zm00001d049295 simMerged
Zm00001d049294_T001.exon2 4 24899282 24899509 Zm00001d049294c 24896748 24900567 Zm00001d049294c Zm00001d049294,Zm00001d049295 simMerged
Zm00001d049294_T001.exon3 4 24899616 24899786 Zm00001d049294 24896748 24900567 Zm00001d049294c Zm00001d049294,Zm00001d049295 simMerged
Zm00001d049294_T001.exon3 4 24899616 24899786 Zm00001d049294c 24896748 24900567 Zm00001d049294c Zm00001d049294,Zm00001d049295 simMerged
Zm00001d049294_T001.exon4 4 24899997 24900567 Zm00001d049294 24896748 24900567 Zm00001d049294c Zm00001d049294,Zm00001d049295 simMerged
Zm00001d049294_T001.exon4 4 24899997 24900567 Zm00001d049294c 24896748 24900567 Zm00001d049294c Zm00001d049294,Zm00001d049295 simMerged
Zm00001d049301_T001.exon1 4 25363126 25363641 Zm00001d049301 25363126 25365310 Zm00001d049301c Zm00001d049301,Zm00001d049302 simMerged
Zm00001d049301_T001.exon1 4 25363126 25363641 Zm00001d049301c 25363126 25365310 Zm00001d049301c Zm00001d049301,Zm00001d049302 simMerged
Zm00001d049301_T001.exon2 4 25364266 25365310 Zm00001d049301 25363126 25365310 Zm00001d049301c Zm00001d049301,Zm00001d049302 simMerged
Zm00001d049301_T001.exon2 4 25364266 25365310 Zm00001d049301c 25363126 25365310 Zm00001d049301c Zm00001d049301,Zm00001d049302 simMerged
Zm00001d049304_T001.exon1 4 25483609 25483908 Zm00001d049304 25483609 25483908 Zm00001d049304c Zm00001d049304,Zm00001d049305 simMerged
Zm00001d049304_T001.exon1 4 25483609 25483908 Zm00001d049304c 25483609 25483908 Zm00001d049304c Zm00001d049304,Zm00001d049305 simMerged
Zm00001d049308_T001.exon1 4 25700883 25701458 Zm00001d049308 25700883 25701458 Zm00001d049308c Zm00001d049308,Zm00001d049309 simMerged
Zm00001d049308_T001.exon1 4 25700883 25701458 Zm00001d049308c 25700883 25701458 Zm00001d049308c Zm00001d049308,Zm00001d049309 simMerged
Zm00001d049311_T001.exon7 4 25828172 25828713 Zm00001d049311 25828172 25831414 Zm00001d049311c Zm00001d049311,Zm00001d049312 simMerged
Zm00001d049311_T001.exon7 4 25828172 25828713 Zm00001d049311c 25828172 25831414 Zm00001d049311c Zm00001d049311,Zm00001d049312 simMerged
Zm00001d049311_T001.exon6 4 25828884 25828962 Zm00001d049311 25828172 25831414 Zm00001d049311c Zm00001d049311,Zm00001d049312 simMerged
Zm00001d049311_T001.exon6 4 25828884 25828962 Zm00001d049311c 25828172 25831414 Zm00001d049311c Zm00001d049311,Zm00001d049312 simMerged
Zm00001d049311_T001.exon5 4 25829159 25829227 Zm00001d049311 25828172 25831414 Zm00001d049311c Zm00001d049311,Zm00001d049312 simMerged
Zm00001d049311_T001.exon5 4 25829159 25829227 Zm00001d049311c 25828172 25831414 Zm00001d049311c Zm00001d049311,Zm00001d049312 simMerged
Zm00001d049311_T001.exon4 4 25830345 25830431 Zm00001d049311 25828172 25831414 Zm00001d049311c Zm00001d049311,Zm00001d049312 simMerged
Zm00001d049311_T001.exon4 4 25830345 25830431 Zm00001d049311c 25828172 25831414 Zm00001d049311c Zm00001d049311,Zm00001d049312 simMerged
Zm00001d049311_T001.exon3 4 25830588 25830667 Zm00001d049311 25828172 25831414 Zm00001d049311c Zm00001d049311,Zm00001d049312 simMerged
Zm00001d049311_T001.exon3 4 25830588 25830667 Zm00001d049311c 25828172 25831414 Zm00001d049311c Zm00001d049311,Zm00001d049312 simMerged
Zm00001d049311_T001.exon2 4 25830766 25830851 Zm00001d049311 25828172 25831414 Zm00001d049311c Zm00001d049311,Zm00001d049312 simMerged
Zm00001d049311_T001.exon2 4 25830766 25830851 Zm00001d049311c 25828172 25831414 Zm00001d049311c Zm00001d049311,Zm00001d049312 simMerged
Zm00001d049311_T001.exon1 4 25831381 25831414 Zm00001d049311 25828172 25831414 Zm00001d049311c Zm00001d049311,Zm00001d049312 simMerged
Zm00001d049311_T001.exon1 4 25831381 25831414 Zm00001d049311c 25828172 25831414 Zm00001d049311c Zm00001d049311,Zm00001d049312 simMerged
Zm00001d049313_T002.exon14 4 25972812 25973286 Zm00001d049313 25972812 26004018 Zm00001d049313c Zm00001d049313,Zm00001d049314 simMerged
Zm00001d049313_T002.exon14 4 25972812 25973286 Zm00001d049313c 25972812 26004018 Zm00001d049313c Zm00001d049313,Zm00001d049314 simMerged
Zm00001d049313_T002.exon13 4 25974152 25974216 Zm00001d049313 25972812 26004018 Zm00001d049313c Zm00001d049313,Zm00001d049314 simMerged
Zm00001d049313_T002.exon13 4 25974152 25974216 Zm00001d049313c 25972812 26004018 Zm00001d049313c Zm00001d049313,Zm00001d049314 simMerged
Zm00001d049313_T002.exon12 4 25974638 25974719 Zm00001d049313 25972812 26004018 Zm00001d049313c Zm00001d049313,Zm00001d049314 simMerged
Zm00001d049313_T002.exon12 4 25974638 25974719 Zm00001d049313c 25972812 26004018 Zm00001d049313c Zm00001d049313,Zm00001d049314 simMerged
Zm00001d049313_T002.exon11 4 25981261 25981361 Zm00001d049313 25972812 26004018 Zm00001d049313c Zm00001d049313,Zm00001d049314 simMerged
Zm00001d049313_T002.exon11 4 25981261 25981361 Zm00001d049313c 25972812 26004018 Zm00001d049313c Zm00001d049313,Zm00001d049314 simMerged
Zm00001d049313_T002.exon10 4 25982922 25983130 Zm00001d049313 25972812 26004018 Zm00001d049313c Zm00001d049313,Zm00001d049314 simMerged
Zm00001d049313_T002.exon10 4 25982922 25983130 Zm00001d049313c 25972812 26004018 Zm00001d049313c Zm00001d049313,Zm00001d049314 simMerged
Zm00001d049313_T002.exon9 4 25989797 25990028 Zm00001d049313 25972812 26004018 Zm00001d049313c Zm00001d049313,Zm00001d049314 simMerged
Zm00001d049313_T002.exon9 4 25989797 25990028 Zm00001d049313c 25972812 26004018 Zm00001d049313c Zm00001d049313,Zm00001d049314 simMerged
Zm00001d049313_T001.exon9 4 25990241 25991898 Zm00001d049313 25972812 26004018 Zm00001d049313c Zm00001d049313,Zm00001d049314 simMerged
Zm00001d049313_T001.exon9 4 25990241 25991898 Zm00001d049313c 25972812 26004018 Zm00001d049313c Zm00001d049313,Zm00001d049314 simMerged
Zm00001d049313_T002.exon8 4 25998652 25998773 Zm00001d049313 25972812 26004018 Zm00001d049313c Zm00001d049313,Zm00001d049314 simMerged
Zm00001d049313_T002.exon8 4 25998652 25998773 Zm00001d049313c 25972812 26004018 Zm00001d049313c Zm00001d049313,Zm00001d049314 simMerged
Zm00001d049313_T002.exon7 4 26000144 26000206 Zm00001d049313 25972812 26004018 Zm00001d049313c Zm00001d049313,Zm00001d049314 simMerged
Zm00001d049313_T002.exon7 4 26000144 26000206 Zm00001d049313c 25972812 26004018 Zm00001d049313c Zm00001d049313,Zm00001d049314 simMerged
Zm00001d049313_T002.exon6 4 26000809 26000816 Zm00001d049313 25972812 26004018 Zm00001d049313c Zm00001d049313,Zm00001d049314 simMerged
Zm00001d049313_T002.exon6 4 26000809 26000816 Zm00001d049313c 25972812 26004018 Zm00001d049313c Zm00001d049313,Zm00001d049314 simMerged
Zm00001d049313_T002.exon5 4 26000859 26001036 Zm00001d049313 25972812 26004018 Zm00001d049313c Zm00001d049313,Zm00001d049314 simMerged
Zm00001d049313_T002.exon5 4 26000859 26001036 Zm00001d049313c 25972812 26004018 Zm00001d049313c Zm00001d049313,Zm00001d049314 simMerged
Zm00001d049313_T002.exon4 4 26001252 26001356 Zm00001d049313 25972812 26004018 Zm00001d049313c Zm00001d049313,Zm00001d049314 simMerged
Zm00001d049313_T002.exon4 4 26001252 26001356 Zm00001d049313c 25972812 26004018 Zm00001d049313c Zm00001d049313,Zm00001d049314 simMerged
Zm00001d049313_T002.exon3 4 26002538 26002879 Zm00001d049313 25972812 26004018 Zm00001d049313c Zm00001d049313,Zm00001d049314 simMerged
Zm00001d049313_T002.exon3 4 26002538 26002879 Zm00001d049313c 25972812 26004018 Zm00001d049313c Zm00001d049313,Zm00001d049314 simMerged
Zm00001d049313_T002.exon2 4 26002927 26002945 Zm00001d049313 25972812 26004018 Zm00001d049313c Zm00001d049313,Zm00001d049314 simMerged
Zm00001d049313_T002.exon2 4 26002927 26002945 Zm00001d049313c 25972812 26004018 Zm00001d049313c Zm00001d049313,Zm00001d049314 simMerged
Zm00001d049313_T002.exon1 4 26003705 26004018 Zm00001d049313 25972812 26004018 Zm00001d049313c Zm00001d049313,Zm00001d049314 simMerged
Zm00001d049313_T002.exon1 4 26003705 26004018 Zm00001d049313c 25972812 26004018 Zm00001d049313c Zm00001d049313,Zm00001d049314 simMerged
Zm00001d049319_T001.exon1 4 26178971 26179516 Zm00001d049319 26178971 26180511 Zm00001d049319c Zm00001d049319,Zm00001d049320 simMerged
Zm00001d049319_T001.exon1 4 26178971 26179516 Zm00001d049319c 26178971 26180511 Zm00001d049319c Zm00001d049319,Zm00001d049320 simMerged
Zm00001d049319_T001.exon2 4 26179588 26180511 Zm00001d049319 26178971 26180511 Zm00001d049319c Zm00001d049319,Zm00001d049320 simMerged
Zm00001d049319_T001.exon2 4 26179588 26180511 Zm00001d049319c 26178971 26180511 Zm00001d049319c Zm00001d049319,Zm00001d049320 simMerged
Zm00001d049321_T001.exon1 4 26185706 26185807 Zm00001d049321 26185706 26186787 Zm00001d049321c Zm00001d049321,Zm00001d049322 simMerged
Zm00001d049321_T001.exon1 4 26185706 26185807 Zm00001d049321c 26185706 26186787 Zm00001d049321c Zm00001d049321,Zm00001d049322 simMerged
Zm00001d049321_T001.exon2 4 26185893 26185917 Zm00001d049321 26185706 26186787 Zm00001d049321c Zm00001d049321,Zm00001d049322 simMerged
Zm00001d049321_T001.exon2 4 26185893 26185917 Zm00001d049321c 26185706 26186787 Zm00001d049321c Zm00001d049321,Zm00001d049322 simMerged
Zm00001d049321_T001.exon3 4 26186012 26186118 Zm00001d049321 26185706 26186787 Zm00001d049321c Zm00001d049321,Zm00001d049322 simMerged
Zm00001d049321_T001.exon3 4 26186012 26186118 Zm00001d049321c 26185706 26186787 Zm00001d049321c Zm00001d049321,Zm00001d049322 simMerged
Zm00001d049321_T001.exon4 4 26186404 26186462 Zm00001d049321 26185706 26186787 Zm00001d049321c Zm00001d049321,Zm00001d049322 simMerged
Zm00001d049321_T001.exon4 4 26186404 26186462 Zm00001d049321c 26185706 26186787 Zm00001d049321c Zm00001d049321,Zm00001d049322 simMerged
Zm00001d049321_T001.exon5 4 26186727 26186787 Zm00001d049321 26185706 26186787 Zm00001d049321c Zm00001d049321,Zm00001d049322 simMerged
Zm00001d049321_T001.exon5 4 26186727 26186787 Zm00001d049321c 26185706 26186787 Zm00001d049321c Zm00001d049321,Zm00001d049322 simMerged
Zm00001d049326_T002.exon1 4 26475602 26475957 Zm00001d049326 26475602 26481784 Zm00001d049326c Zm00001d049326,Zm00001d049327 simMerged
Zm00001d049326_T002.exon1 4 26475602 26475957 Zm00001d049326c 26475602 26481784 Zm00001d049326c Zm00001d049326,Zm00001d049327 simMerged
Zm00001d049326_T002.exon2 4 26476071 26476116 Zm00001d049326 26475602 26481784 Zm00001d049326c Zm00001d049326,Zm00001d049327 simMerged
Zm00001d049326_T002.exon2 4 26476071 26476116 Zm00001d049326c 26475602 26481784 Zm00001d049326c Zm00001d049326,Zm00001d049327 simMerged
Zm00001d049326_T002.exon3 4 26476211 26476262 Zm00001d049326 26475602 26481784 Zm00001d049326c Zm00001d049326,Zm00001d049327 simMerged
Zm00001d049326_T002.exon3 4 26476211 26476262 Zm00001d049326c 26475602 26481784 Zm00001d049326c Zm00001d049326,Zm00001d049327 simMerged
Zm00001d049326_T002.exon4 4 26476349 26476421 Zm00001d049326 26475602 26481784 Zm00001d049326c Zm00001d049326,Zm00001d049327 simMerged
Zm00001d049326_T002.exon4 4 26476349 26476421 Zm00001d049326c 26475602 26481784 Zm00001d049326c Zm00001d049326,Zm00001d049327 simMerged
Zm00001d049326_T002.exon5 4 26476537 26476742 Zm00001d049326 26475602 26481784 Zm00001d049326c Zm00001d049326,Zm00001d049327 simMerged
Zm00001d049326_T002.exon5 4 26476537 26476742 Zm00001d049326c 26475602 26481784 Zm00001d049326c Zm00001d049326,Zm00001d049327 simMerged
Zm00001d049326_T002.exon6 4 26479266 26479537 Zm00001d049326 26475602 26481784 Zm00001d049326c Zm00001d049326,Zm00001d049327 simMerged
Zm00001d049326_T002.exon6 4 26479266 26479537 Zm00001d049326c 26475602 26481784 Zm00001d049326c Zm00001d049326,Zm00001d049327 simMerged
Zm00001d049326_T004.exon7 4 26479637 26479994 Zm00001d049326 26475602 26481784 Zm00001d049326c Zm00001d049326,Zm00001d049327 simMerged
Zm00001d049326_T004.exon7 4 26479637 26479994 Zm00001d049326c 26475602 26481784 Zm00001d049326c Zm00001d049326,Zm00001d049327 simMerged
Zm00001d049326_T002.exon8 4 26480080 26481784 Zm00001d049326 26475602 26481784 Zm00001d049326c Zm00001d049326,Zm00001d049327 simMerged
Zm00001d049326_T002.exon8 4 26480080 26481784 Zm00001d049326c 26475602 26481784 Zm00001d049326c Zm00001d049326,Zm00001d049327 simMerged
Zm00001d049333_T001.exon8 4 26910739 26911276 Zm00001d049333 26910739 26922418 Zm00001d049333c Zm00001d049333,Zm00001d049334 simMerged
Zm00001d049333_T001.exon8 4 26910739 26911276 Zm00001d049333c 26910739 26922418 Zm00001d049333c Zm00001d049333,Zm00001d049334 simMerged
Zm00001d049333_T001.exon7 4 26911368 26911613 Zm00001d049333 26910739 26922418 Zm00001d049333c Zm00001d049333,Zm00001d049334 simMerged
Zm00001d049333_T001.exon7 4 26911368 26911613 Zm00001d049333c 26910739 26922418 Zm00001d049333c Zm00001d049333,Zm00001d049334 simMerged
Zm00001d049333_T002.exon7 4 26911973 26912032 Zm00001d049333 26910739 26922418 Zm00001d049333c Zm00001d049333,Zm00001d049334 simMerged
Zm00001d049333_T002.exon7 4 26911973 26912032 Zm00001d049333c 26910739 26922418 Zm00001d049333c Zm00001d049333,Zm00001d049334 simMerged
Zm00001d049333_T001.exon5 4 26912115 26912173 Zm00001d049333 26910739 26922418 Zm00001d049333c Zm00001d049333,Zm00001d049334 simMerged
Zm00001d049333_T001.exon5 4 26912115 26912173 Zm00001d049333c 26910739 26922418 Zm00001d049333c Zm00001d049333,Zm00001d049334 simMerged
Zm00001d049333_T001.exon4 4 26912326 26912400 Zm00001d049333 26910739 26922418 Zm00001d049333c Zm00001d049333,Zm00001d049334 simMerged
Zm00001d049333_T001.exon4 4 26912326 26912400 Zm00001d049333c 26910739 26922418 Zm00001d049333c Zm00001d049333,Zm00001d049334 simMerged
Zm00001d049333_T001.exon3 4 26912467 26912555 Zm00001d049333 26910739 26922418 Zm00001d049333c Zm00001d049333,Zm00001d049334 simMerged
Zm00001d049333_T001.exon3 4 26912467 26912555 Zm00001d049333c 26910739 26922418 Zm00001d049333c Zm00001d049333,Zm00001d049334 simMerged
Zm00001d049333_T001.exon2 4 26912650 26912730 Zm00001d049333 26910739 26922418 Zm00001d049333c Zm00001d049333,Zm00001d049334 simMerged
Zm00001d049333_T001.exon2 4 26912650 26912730 Zm00001d049333c 26910739 26922418 Zm00001d049333c Zm00001d049333,Zm00001d049334 simMerged
Zm00001d049333_T002.exon2 4 26920017 26920141 Zm00001d049333 26910739 26922418 Zm00001d049333c Zm00001d049333,Zm00001d049334 simMerged
Zm00001d049333_T002.exon2 4 26920017 26920141 Zm00001d049333c 26910739 26922418 Zm00001d049333c Zm00001d049333,Zm00001d049334 simMerged
Zm00001d049333_T002.exon1 4 26922246 26922418 Zm00001d049333 26910739 26922418 Zm00001d049333c Zm00001d049333,Zm00001d049334 simMerged
Zm00001d049333_T002.exon1 4 26922246 26922418 Zm00001d049333c 26910739 26922418 Zm00001d049333c Zm00001d049333,Zm00001d049334 simMerged
Zm00001d049339_T001.exon6 4 27152244 27154577 Zm00001d049339 27152244 27156967 Zm00001d049339c Zm00001d049339,Zm00001d049340 simMerged
Zm00001d049339_T001.exon6 4 27152244 27154577 Zm00001d049339c 27152244 27156967 Zm00001d049339c Zm00001d049339,Zm00001d049340 simMerged
Zm00001d049339_T001.exon5 4 27154653 27155098 Zm00001d049339 27152244 27156967 Zm00001d049339c Zm00001d049339,Zm00001d049340 simMerged
Zm00001d049339_T001.exon5 4 27154653 27155098 Zm00001d049339c 27152244 27156967 Zm00001d049339c Zm00001d049339,Zm00001d049340 simMerged
Zm00001d049339_T001.exon4 4 27155183 27156133 Zm00001d049339 27152244 27156967 Zm00001d049339c Zm00001d049339,Zm00001d049340 simMerged
Zm00001d049339_T001.exon4 4 27155183 27156133 Zm00001d049339c 27152244 27156967 Zm00001d049339c Zm00001d049339,Zm00001d049340 simMerged
Zm00001d049339_T001.exon3 4 27156228 27156299 Zm00001d049339 27152244 27156967 Zm00001d049339c Zm00001d049339,Zm00001d049340 simMerged
Zm00001d049339_T001.exon3 4 27156228 27156299 Zm00001d049339c 27152244 27156967 Zm00001d049339c Zm00001d049339,Zm00001d049340 simMerged
Zm00001d049339_T001.exon2 4 27156398 27156502 Zm00001d049339 27152244 27156967 Zm00001d049339c Zm00001d049339,Zm00001d049340 simMerged
Zm00001d049339_T001.exon2 4 27156398 27156502 Zm00001d049339c 27152244 27156967 Zm00001d049339c Zm00001d049339,Zm00001d049340 simMerged
Zm00001d049339_T001.exon1 4 27156583 27156967 Zm00001d049339 27152244 27156967 Zm00001d049339c Zm00001d049339,Zm00001d049340 simMerged
Zm00001d049339_T001.exon1 4 27156583 27156967 Zm00001d049339c 27152244 27156967 Zm00001d049339c Zm00001d049339,Zm00001d049340 simMerged
Zm00001d049348_T013.exon6 4 27365175 27365474 Zm00001d049348 27365175 27374442 Zm00001d049348c Zm00001d049348,Zm00001d049349 simMerged
Zm00001d049348_T013.exon6 4 27365175 27365474 Zm00001d049348c 27365175 27374442 Zm00001d049348c Zm00001d049348,Zm00001d049349 simMerged
Zm00001d049348_T013.exon5 4 27365727 27370397 Zm00001d049348 27365175 27374442 Zm00001d049348c Zm00001d049348,Zm00001d049349 simMerged
Zm00001d049348_T013.exon5 4 27365727 27370397 Zm00001d049348c 27365175 27374442 Zm00001d049348c Zm00001d049348,Zm00001d049349 simMerged
Zm00001d049348_T013.exon4 4 27372027 27372045 Zm00001d049348 27365175 27374442 Zm00001d049348c Zm00001d049348,Zm00001d049349 simMerged
Zm00001d049348_T013.exon4 4 27372027 27372045 Zm00001d049348c 27365175 27374442 Zm00001d049348c Zm00001d049348,Zm00001d049349 simMerged
Zm00001d049348_T010.exon3 4 27373863 27373925 Zm00001d049348 27365175 27374442 Zm00001d049348c Zm00001d049348,Zm00001d049349 simMerged
Zm00001d049348_T010.exon3 4 27373863 27373925 Zm00001d049348c 27365175 27374442 Zm00001d049348c Zm00001d049348,Zm00001d049349 simMerged
Zm00001d049348_T010.exon2 4 27374008 27374046 Zm00001d049348 27365175 27374442 Zm00001d049348c Zm00001d049348,Zm00001d049349 simMerged
Zm00001d049348_T010.exon2 4 27374008 27374046 Zm00001d049348c 27365175 27374442 Zm00001d049348c Zm00001d049348,Zm00001d049349 simMerged
Zm00001d049348_T010.exon1 4 27374177 27374442 Zm00001d049348 27365175 27374442 Zm00001d049348c Zm00001d049348,Zm00001d049349 simMerged
Zm00001d049348_T010.exon1 4 27374177 27374442 Zm00001d049348c 27365175 27374442 Zm00001d049348c Zm00001d049348,Zm00001d049349 simMerged
Zm00001d049350_T001.exon1 4 27571462 27571875 Zm00001d049350 27571462 27571875 Zm00001d049350c Zm00001d049350,Zm00001d049351 simMerged
Zm00001d049350_T001.exon1 4 27571462 27571875 Zm00001d049350c 27571462 27571875 Zm00001d049350c Zm00001d049350,Zm00001d049351 simMerged
Zm00001d049352_T001.exon12 4 27725961 27726291 Zm00001d049352 27725961 27729899 Zm00001d049352c Zm00001d049352,Zm00001d049353 simMerged
Zm00001d049352_T001.exon12 4 27725961 27726291 Zm00001d049352c 27725961 27729899 Zm00001d049352c Zm00001d049352,Zm00001d049353 simMerged
Zm00001d049352_T001.exon11 4 27726378 27726450 Zm00001d049352 27725961 27729899 Zm00001d049352c Zm00001d049352,Zm00001d049353 simMerged
Zm00001d049352_T001.exon11 4 27726378 27726450 Zm00001d049352c 27725961 27729899 Zm00001d049352c Zm00001d049352,Zm00001d049353 simMerged
Zm00001d049352_T001.exon10 4 27726541 27726797 Zm00001d049352 27725961 27729899 Zm00001d049352c Zm00001d049352,Zm00001d049353 simMerged
Zm00001d049352_T001.exon10 4 27726541 27726797 Zm00001d049352c 27725961 27729899 Zm00001d049352c Zm00001d049352,Zm00001d049353 simMerged
Zm00001d049352_T001.exon9 4 27726871 27726987 Zm00001d049352 27725961 27729899 Zm00001d049352c Zm00001d049352,Zm00001d049353 simMerged
Zm00001d049352_T001.exon9 4 27726871 27726987 Zm00001d049352c 27725961 27729899 Zm00001d049352c Zm00001d049352,Zm00001d049353 simMerged
Zm00001d049352_T001.exon8 4 27727074 27727272 Zm00001d049352 27725961 27729899 Zm00001d049352c Zm00001d049352,Zm00001d049353 simMerged
Zm00001d049352_T001.exon8 4 27727074 27727272 Zm00001d049352c 27725961 27729899 Zm00001d049352c Zm00001d049352,Zm00001d049353 simMerged
Zm00001d049352_T001.exon7 4 27727356 27727821 Zm00001d049352 27725961 27729899 Zm00001d049352c Zm00001d049352,Zm00001d049353 simMerged
Zm00001d049352_T001.exon7 4 27727356 27727821 Zm00001d049352c 27725961 27729899 Zm00001d049352c Zm00001d049352,Zm00001d049353 simMerged
Zm00001d049352_T001.exon6 4 27728120 27728219 Zm00001d049352 27725961 27729899 Zm00001d049352c Zm00001d049352,Zm00001d049353 simMerged
Zm00001d049352_T001.exon6 4 27728120 27728219 Zm00001d049352c 27725961 27729899 Zm00001d049352c Zm00001d049352,Zm00001d049353 simMerged
Zm00001d049352_T001.exon5 4 27728298 27728431 Zm00001d049352 27725961 27729899 Zm00001d049352c Zm00001d049352,Zm00001d049353 simMerged
Zm00001d049352_T001.exon5 4 27728298 27728431 Zm00001d049352c 27725961 27729899 Zm00001d049352c Zm00001d049352,Zm00001d049353 simMerged
Zm00001d049352_T001.exon4 4 27728519 27728644 Zm00001d049352 27725961 27729899 Zm00001d049352c Zm00001d049352,Zm00001d049353 simMerged
Zm00001d049352_T001.exon4 4 27728519 27728644 Zm00001d049352c 27725961 27729899 Zm00001d049352c Zm00001d049352,Zm00001d049353 simMerged
Zm00001d049352_T001.exon3 4 27728719 27728841 Zm00001d049352 27725961 27729899 Zm00001d049352c Zm00001d049352,Zm00001d049353 simMerged
Zm00001d049352_T001.exon3 4 27728719 27728841 Zm00001d049352c 27725961 27729899 Zm00001d049352c Zm00001d049352,Zm00001d049353 simMerged
Zm00001d049352_T001.exon2 4 27729020 27729174 Zm00001d049352 27725961 27729899 Zm00001d049352c Zm00001d049352,Zm00001d049353 simMerged
Zm00001d049352_T001.exon2 4 27729020 27729174 Zm00001d049352c 27725961 27729899 Zm00001d049352c Zm00001d049352,Zm00001d049353 simMerged
Zm00001d049352_T001.exon1 4 27729267 27729899 Zm00001d049352 27725961 27729899 Zm00001d049352c Zm00001d049352,Zm00001d049353 simMerged
Zm00001d049352_T001.exon1 4 27729267 27729899 Zm00001d049352c 27725961 27729899 Zm00001d049352c Zm00001d049352,Zm00001d049353 simMerged
Zm00001d049355_T003.exon1 4 27738172 27738568 Zm00001d049355 27738172 27740827 Zm00001d049355c Zm00001d049355,Zm00001d049356 simMerged
Zm00001d049355_T003.exon1 4 27738172 27738568 Zm00001d049355c 27738172 27740827 Zm00001d049355c Zm00001d049355,Zm00001d049356 simMerged
Zm00001d049355_T003.exon2 4 27738664 27738822 Zm00001d049355 27738172 27740827 Zm00001d049355c Zm00001d049355,Zm00001d049356 simMerged
Zm00001d049355_T003.exon2 4 27738664 27738822 Zm00001d049355c 27738172 27740827 Zm00001d049355c Zm00001d049355,Zm00001d049356 simMerged
Zm00001d049355_T003.exon3 4 27739362 27739469 Zm00001d049355 27738172 27740827 Zm00001d049355c Zm00001d049355,Zm00001d049356 simMerged
Zm00001d049355_T003.exon3 4 27739362 27739469 Zm00001d049355c 27738172 27740827 Zm00001d049355c Zm00001d049355,Zm00001d049356 simMerged
Zm00001d049355_T003.exon4 4 27739538 27739600 Zm00001d049355 27738172 27740827 Zm00001d049355c Zm00001d049355,Zm00001d049356 simMerged
Zm00001d049355_T003.exon4 4 27739538 27739600 Zm00001d049355c 27738172 27740827 Zm00001d049355c Zm00001d049355,Zm00001d049356 simMerged
Zm00001d049355_T003.exon5 4 27739678 27739806 Zm00001d049355 27738172 27740827 Zm00001d049355c Zm00001d049355,Zm00001d049356 simMerged
Zm00001d049355_T003.exon5 4 27739678 27739806 Zm00001d049355c 27738172 27740827 Zm00001d049355c Zm00001d049355,Zm00001d049356 simMerged
Zm00001d049355_T003.exon6 4 27739935 27740000 Zm00001d049355 27738172 27740827 Zm00001d049355c Zm00001d049355,Zm00001d049356 simMerged
Zm00001d049355_T003.exon6 4 27739935 27740000 Zm00001d049355c 27738172 27740827 Zm00001d049355c Zm00001d049355,Zm00001d049356 simMerged
Zm00001d049355_T003.exon7 4 27740418 27740827 Zm00001d049355 27738172 27740827 Zm00001d049355c Zm00001d049355,Zm00001d049356 simMerged
Zm00001d049355_T003.exon7 4 27740418 27740827 Zm00001d049355c 27738172 27740827 Zm00001d049355c Zm00001d049355,Zm00001d049356 simMerged
Zm00001d049357_T001.exon11 4 27754839 27755505 Zm00001d049357 27754839 27761380 Zm00001d049357c Zm00001d049357,Zm00001d049358 simMerged
Zm00001d049357_T001.exon11 4 27754839 27755505 Zm00001d049357c 27754839 27761380 Zm00001d049357c Zm00001d049357,Zm00001d049358 simMerged
Zm00001d049357_T001.exon10 4 27755648 27756608 Zm00001d049357 27754839 27761380 Zm00001d049357c Zm00001d049357,Zm00001d049358 simMerged
Zm00001d049357_T001.exon10 4 27755648 27756608 Zm00001d049357c 27754839 27761380 Zm00001d049357c Zm00001d049357,Zm00001d049358 simMerged
Zm00001d049357_T001.exon9 4 27756725 27756945 Zm00001d049357 27754839 27761380 Zm00001d049357c Zm00001d049357,Zm00001d049358 simMerged
Zm00001d049357_T001.exon9 4 27756725 27756945 Zm00001d049357c 27754839 27761380 Zm00001d049357c Zm00001d049357,Zm00001d049358 simMerged
Zm00001d049357_T001.exon8 4 27757212 27757460 Zm00001d049357 27754839 27761380 Zm00001d049357c Zm00001d049357,Zm00001d049358 simMerged
Zm00001d049357_T001.exon8 4 27757212 27757460 Zm00001d049357c 27754839 27761380 Zm00001d049357c Zm00001d049357,Zm00001d049358 simMerged
Zm00001d049357_T001.exon7 4 27757570 27757705 Zm00001d049357 27754839 27761380 Zm00001d049357c Zm00001d049357,Zm00001d049358 simMerged
Zm00001d049357_T001.exon7 4 27757570 27757705 Zm00001d049357c 27754839 27761380 Zm00001d049357c Zm00001d049357,Zm00001d049358 simMerged
Zm00001d049357_T001.exon6 4 27757791 27758134 Zm00001d049357 27754839 27761380 Zm00001d049357c Zm00001d049357,Zm00001d049358 simMerged
Zm00001d049357_T001.exon6 4 27757791 27758134 Zm00001d049357c 27754839 27761380 Zm00001d049357c Zm00001d049357,Zm00001d049358 simMerged
Zm00001d049357_T001.exon5 4 27758227 27758361 Zm00001d049357 27754839 27761380 Zm00001d049357c Zm00001d049357,Zm00001d049358 simMerged
Zm00001d049357_T001.exon5 4 27758227 27758361 Zm00001d049357c 27754839 27761380 Zm00001d049357c Zm00001d049357,Zm00001d049358 simMerged
Zm00001d049357_T001.exon4 4 27758496 27758664 Zm00001d049357 27754839 27761380 Zm00001d049357c Zm00001d049357,Zm00001d049358 simMerged
Zm00001d049357_T001.exon4 4 27758496 27758664 Zm00001d049357c 27754839 27761380 Zm00001d049357c Zm00001d049357,Zm00001d049358 simMerged
Zm00001d049357_T001.exon3 4 27758746 27758848 Zm00001d049357 27754839 27761380 Zm00001d049357c Zm00001d049357,Zm00001d049358 simMerged
Zm00001d049357_T001.exon3 4 27758746 27758848 Zm00001d049357c 27754839 27761380 Zm00001d049357c Zm00001d049357,Zm00001d049358 simMerged
Zm00001d049357_T001.exon2 4 27758957 27759126 Zm00001d049357 27754839 27761380 Zm00001d049357c Zm00001d049357,Zm00001d049358 simMerged
Zm00001d049357_T001.exon2 4 27758957 27759126 Zm00001d049357c 27754839 27761380 Zm00001d049357c Zm00001d049357,Zm00001d049358 simMerged
Zm00001d049357_T001.exon1 4 27761058 27761380 Zm00001d049357 27754839 27761380 Zm00001d049357c Zm00001d049357,Zm00001d049358 simMerged
Zm00001d049357_T001.exon1 4 27761058 27761380 Zm00001d049357c 27754839 27761380 Zm00001d049357c Zm00001d049357,Zm00001d049358 simMerged
Zm00001d049361_T004.exon4 4 27879524 27880166 Zm00001d049361 27879524 27894223 Zm00001d049361c Zm00001d049361,Zm00001d049362 simMerged
Zm00001d049361_T004.exon4 4 27879524 27880166 Zm00001d049361c 27879524 27894223 Zm00001d049361c Zm00001d049361,Zm00001d049362 simMerged
Zm00001d049361_T004.exon3 4 27892042 27893085 Zm00001d049361 27879524 27894223 Zm00001d049361c Zm00001d049361,Zm00001d049362 simMerged
Zm00001d049361_T004.exon3 4 27892042 27893085 Zm00001d049361c 27879524 27894223 Zm00001d049361c Zm00001d049361,Zm00001d049362 simMerged
Zm00001d049361_T004.exon2 4 27893547 27893716 Zm00001d049361 27879524 27894223 Zm00001d049361c Zm00001d049361,Zm00001d049362 simMerged
Zm00001d049361_T004.exon2 4 27893547 27893716 Zm00001d049361c 27879524 27894223 Zm00001d049361c Zm00001d049361,Zm00001d049362 simMerged
Zm00001d049361_T004.exon1 4 27893936 27894223 Zm00001d049361 27879524 27894223 Zm00001d049361c Zm00001d049361,Zm00001d049362 simMerged
Zm00001d049361_T004.exon1 4 27893936 27894223 Zm00001d049361c 27879524 27894223 Zm00001d049361c Zm00001d049361,Zm00001d049362 simMerged
Zm00001d049365_T001.exon9 4 27942239 27942522 Zm00001d049365 27942239 27945404 Zm00001d049365c Zm00001d049365,Zm00001d049366 simMerged
Zm00001d049365_T001.exon9 4 27942239 27942522 Zm00001d049365c 27942239 27945404 Zm00001d049365c Zm00001d049365,Zm00001d049366 simMerged
Zm00001d049365_T001.exon8 4 27942668 27942715 Zm00001d049365 27942239 27945404 Zm00001d049365c Zm00001d049365,Zm00001d049366 simMerged
Zm00001d049365_T001.exon8 4 27942668 27942715 Zm00001d049365c 27942239 27945404 Zm00001d049365c Zm00001d049365,Zm00001d049366 simMerged
Zm00001d049365_T001.exon7 4 27942828 27942922 Zm00001d049365 27942239 27945404 Zm00001d049365c Zm00001d049365,Zm00001d049366 simMerged
Zm00001d049365_T001.exon7 4 27942828 27942922 Zm00001d049365c 27942239 27945404 Zm00001d049365c Zm00001d049365,Zm00001d049366 simMerged
Zm00001d049365_T001.exon6 4 27943088 27943167 Zm00001d049365 27942239 27945404 Zm00001d049365c Zm00001d049365,Zm00001d049366 simMerged
Zm00001d049365_T001.exon6 4 27943088 27943167 Zm00001d049365c 27942239 27945404 Zm00001d049365c Zm00001d049365,Zm00001d049366 simMerged
Zm00001d049365_T001.exon5 4 27943268 27943339 Zm00001d049365 27942239 27945404 Zm00001d049365c Zm00001d049365,Zm00001d049366 simMerged
Zm00001d049365_T001.exon5 4 27943268 27943339 Zm00001d049365c 27942239 27945404 Zm00001d049365c Zm00001d049365,Zm00001d049366 simMerged
Zm00001d049365_T001.exon4 4 27943486 27943527 Zm00001d049365 27942239 27945404 Zm00001d049365c Zm00001d049365,Zm00001d049366 simMerged
Zm00001d049365_T001.exon4 4 27943486 27943527 Zm00001d049365c 27942239 27945404 Zm00001d049365c Zm00001d049365,Zm00001d049366 simMerged
Zm00001d049365_T001.exon3 4 27944338 27944499 Zm00001d049365 27942239 27945404 Zm00001d049365c Zm00001d049365,Zm00001d049366 simMerged
Zm00001d049365_T001.exon3 4 27944338 27944499 Zm00001d049365c 27942239 27945404 Zm00001d049365c Zm00001d049365,Zm00001d049366 simMerged
Zm00001d049365_T001.exon2 4 27944601 27944833 Zm00001d049365 27942239 27945404 Zm00001d049365c Zm00001d049365,Zm00001d049366 simMerged
Zm00001d049365_T001.exon2 4 27944601 27944833 Zm00001d049365c 27942239 27945404 Zm00001d049365c Zm00001d049365,Zm00001d049366 simMerged
Zm00001d049365_T001.exon1 4 27945172 27945404 Zm00001d049365 27942239 27945404 Zm00001d049365c Zm00001d049365,Zm00001d049366 simMerged
Zm00001d049365_T001.exon1 4 27945172 27945404 Zm00001d049365c 27942239 27945404 Zm00001d049365c Zm00001d049365,Zm00001d049366 simMerged
Zm00001d049375_T001.exon3 4 28145299 28145826 Zm00001d049375 28145299 28147754 Zm00001d049375c Zm00001d049375,Zm00001d049376 simMerged
Zm00001d049375_T001.exon3 4 28145299 28145826 Zm00001d049375c 28145299 28147754 Zm00001d049375c Zm00001d049375,Zm00001d049376 simMerged
Zm00001d049375_T001.exon2 4 28146057 28146206 Zm00001d049375 28145299 28147754 Zm00001d049375c Zm00001d049375,Zm00001d049376 simMerged
Zm00001d049375_T001.exon2 4 28146057 28146206 Zm00001d049375c 28145299 28147754 Zm00001d049375c Zm00001d049375,Zm00001d049376 simMerged
Zm00001d049375_T001.exon1 4 28146996 28147754 Zm00001d049375 28145299 28147754 Zm00001d049375c Zm00001d049375,Zm00001d049376 simMerged
Zm00001d049375_T001.exon1 4 28146996 28147754 Zm00001d049375c 28145299 28147754 Zm00001d049375c Zm00001d049375,Zm00001d049376 simMerged
Zm00001d049381_T001.exon2 4 28445473 28445890 Zm00001d049381 28445473 28446302 Zm00001d049381c Zm00001d049381,Zm00001d049382 simMerged
Zm00001d049381_T001.exon2 4 28445473 28445890 Zm00001d049381c 28445473 28446302 Zm00001d049381c Zm00001d049381,Zm00001d049382 simMerged
Zm00001d049381_T001.exon1 4 28445995 28446302 Zm00001d049381 28445473 28446302 Zm00001d049381c Zm00001d049381,Zm00001d049382 simMerged
Zm00001d049381_T001.exon1 4 28445995 28446302 Zm00001d049381c 28445473 28446302 Zm00001d049381c Zm00001d049381,Zm00001d049382 simMerged
Zm00001d049387_T001.exon5 4 28605301 28605562 Zm00001d049387 28605301 28606526 Zm00001d049387c Zm00001d049387,Zm00001d049388 simMerged
Zm00001d049387_T001.exon5 4 28605301 28605562 Zm00001d049387c 28605301 28606526 Zm00001d049387c Zm00001d049387,Zm00001d049388 simMerged
Zm00001d049387_T001.exon4 4 28605684 28605736 Zm00001d049387 28605301 28606526 Zm00001d049387c Zm00001d049387,Zm00001d049388 simMerged
Zm00001d049387_T001.exon4 4 28605684 28605736 Zm00001d049387c 28605301 28606526 Zm00001d049387c Zm00001d049387,Zm00001d049388 simMerged
Zm00001d049387_T001.exon3 4 28605893 28605948 Zm00001d049387 28605301 28606526 Zm00001d049387c Zm00001d049387,Zm00001d049388 simMerged
Zm00001d049387_T001.exon3 4 28605893 28605948 Zm00001d049387c 28605301 28606526 Zm00001d049387c Zm00001d049387,Zm00001d049388 simMerged
Zm00001d049387_T001.exon2 4 28606076 28606128 Zm00001d049387 28605301 28606526 Zm00001d049387c Zm00001d049387,Zm00001d049388 simMerged
Zm00001d049387_T001.exon2 4 28606076 28606128 Zm00001d049387c 28605301 28606526 Zm00001d049387c Zm00001d049387,Zm00001d049388 simMerged
Zm00001d049387_T001.exon1 4 28606277 28606526 Zm00001d049387 28605301 28606526 Zm00001d049387c Zm00001d049387,Zm00001d049388 simMerged
Zm00001d049387_T001.exon1 4 28606277 28606526 Zm00001d049387c 28605301 28606526 Zm00001d049387c Zm00001d049387,Zm00001d049388 simMerged
Zm00001d049391_T002.exon1 4 28932486 28932932 Zm00001d049391 28932486 28936007 Zm00001d049391c Zm00001d049391,Zm00001d049392 simMerged
Zm00001d049391_T002.exon1 4 28932486 28932932 Zm00001d049391c 28932486 28936007 Zm00001d049391c Zm00001d049391,Zm00001d049392 simMerged
Zm00001d049391_T002.exon2 4 28934126 28934234 Zm00001d049391 28932486 28936007 Zm00001d049391c Zm00001d049391,Zm00001d049392 simMerged
Zm00001d049391_T002.exon2 4 28934126 28934234 Zm00001d049391c 28932486 28936007 Zm00001d049391c Zm00001d049391,Zm00001d049392 simMerged
Zm00001d049391_T002.exon3 4 28934341 28934447 Zm00001d049391 28932486 28936007 Zm00001d049391c Zm00001d049391,Zm00001d049392 simMerged
Zm00001d049391_T002.exon3 4 28934341 28934447 Zm00001d049391c 28932486 28936007 Zm00001d049391c Zm00001d049391,Zm00001d049392 simMerged
Zm00001d049391_T003.exon4 4 28934528 28934738 Zm00001d049391 28932486 28936007 Zm00001d049391c Zm00001d049391,Zm00001d049392 simMerged
Zm00001d049391_T003.exon4 4 28934528 28934738 Zm00001d049391c 28932486 28936007 Zm00001d049391c Zm00001d049391,Zm00001d049392 simMerged
Zm00001d049391_T003.exon5 4 28934824 28935061 Zm00001d049391 28932486 28936007 Zm00001d049391c Zm00001d049391,Zm00001d049392 simMerged
Zm00001d049391_T003.exon5 4 28934824 28935061 Zm00001d049391c 28932486 28936007 Zm00001d049391c Zm00001d049391,Zm00001d049392 simMerged
Zm00001d049391_T003.exon6 4 28935177 28935327 Zm00001d049391 28932486 28936007 Zm00001d049391c Zm00001d049391,Zm00001d049392 simMerged
Zm00001d049391_T003.exon6 4 28935177 28935327 Zm00001d049391c 28932486 28936007 Zm00001d049391c Zm00001d049391,Zm00001d049392 simMerged
Zm00001d049391_T001.exon7 4 28935497 28936007 Zm00001d049391 28932486 28936007 Zm00001d049391c Zm00001d049391,Zm00001d049392 simMerged
Zm00001d049391_T001.exon7 4 28935497 28936007 Zm00001d049391c 28932486 28936007 Zm00001d049391c Zm00001d049391,Zm00001d049392 simMerged
Zm00001d049394_T001.exon4 4 29101536 29102455 Zm00001d049394 29101536 29104147 Zm00001d049394c Zm00001d049394,Zm00001d049395 simMerged
Zm00001d049394_T001.exon4 4 29101536 29102455 Zm00001d049394c 29101536 29104147 Zm00001d049394c Zm00001d049394,Zm00001d049395 simMerged
Zm00001d049394_T001.exon3 4 29102716 29103049 Zm00001d049394 29101536 29104147 Zm00001d049394c Zm00001d049394,Zm00001d049395 simMerged
Zm00001d049394_T001.exon3 4 29102716 29103049 Zm00001d049394c 29101536 29104147 Zm00001d049394c Zm00001d049394,Zm00001d049395 simMerged
Zm00001d049394_T001.exon2 4 29103458 29103566 Zm00001d049394 29101536 29104147 Zm00001d049394c Zm00001d049394,Zm00001d049395 simMerged
Zm00001d049394_T001.exon2 4 29103458 29103566 Zm00001d049394c 29101536 29104147 Zm00001d049394c Zm00001d049394,Zm00001d049395 simMerged
Zm00001d049394_T001.exon1 4 29103957 29104147 Zm00001d049394 29101536 29104147 Zm00001d049394c Zm00001d049394,Zm00001d049395 simMerged
Zm00001d049394_T001.exon1 4 29103957 29104147 Zm00001d049394c 29101536 29104147 Zm00001d049394c Zm00001d049394,Zm00001d049395 simMerged
Zm00001d049404_T001.exon1 4 29547434 29547502 Zm00001d049404 29547434 29548404 Zm00001d049404c Zm00001d049404,Zm00001d049405 simMerged
Zm00001d049404_T001.exon1 4 29547434 29547502 Zm00001d049404c 29547434 29548404 Zm00001d049404c Zm00001d049404,Zm00001d049405 simMerged
Zm00001d049404_T001.exon2 4 29547574 29547604 Zm00001d049404 29547434 29548404 Zm00001d049404c Zm00001d049404,Zm00001d049405 simMerged
Zm00001d049404_T001.exon2 4 29547574 29547604 Zm00001d049404c 29547434 29548404 Zm00001d049404c Zm00001d049404,Zm00001d049405 simMerged
Zm00001d049404_T001.exon3 4 29547639 29547679 Zm00001d049404 29547434 29548404 Zm00001d049404c Zm00001d049404,Zm00001d049405 simMerged
Zm00001d049404_T001.exon3 4 29547639 29547679 Zm00001d049404c 29547434 29548404 Zm00001d049404c Zm00001d049404,Zm00001d049405 simMerged
Zm00001d049404_T001.exon4 4 29547996 29548151 Zm00001d049404 29547434 29548404 Zm00001d049404c Zm00001d049404,Zm00001d049405 simMerged
Zm00001d049404_T001.exon4 4 29547996 29548151 Zm00001d049404c 29547434 29548404 Zm00001d049404c Zm00001d049404,Zm00001d049405 simMerged
Zm00001d049404_T001.exon5 4 29548235 29548404 Zm00001d049404 29547434 29548404 Zm00001d049404c Zm00001d049404,Zm00001d049405 simMerged
Zm00001d049404_T001.exon5 4 29548235 29548404 Zm00001d049404c 29547434 29548404 Zm00001d049404c Zm00001d049404,Zm00001d049405 simMerged
Zm00001d049407_T001.exon2 4 29595235 29596407 Zm00001d049407 29595235 29597575 Zm00001d049407c Zm00001d049407,Zm00001d049408 simMerged
Zm00001d049407_T001.exon2 4 29595235 29596407 Zm00001d049407c 29595235 29597575 Zm00001d049407c Zm00001d049407,Zm00001d049408 simMerged
Zm00001d049407_T001.exon1 4 29596483 29597575 Zm00001d049407 29595235 29597575 Zm00001d049407c Zm00001d049407,Zm00001d049408 simMerged
Zm00001d049407_T001.exon1 4 29596483 29597575 Zm00001d049407c 29595235 29597575 Zm00001d049407c Zm00001d049407,Zm00001d049408 simMerged
Zm00001d049409_T006.exon1 4 29640981 29642760 Zm00001d049409 29640981 29648230 Zm00001d049409c Zm00001d049409,Zm00001d049410 simMerged
Zm00001d049409_T006.exon1 4 29640981 29642760 Zm00001d049409c 29640981 29648230 Zm00001d049409c Zm00001d049409,Zm00001d049410 simMerged
Zm00001d049409_T015.exon2 4 29643259 29643419 Zm00001d049409 29640981 29648230 Zm00001d049409c Zm00001d049409,Zm00001d049410 simMerged
Zm00001d049409_T015.exon2 4 29643259 29643419 Zm00001d049409c 29640981 29648230 Zm00001d049409c Zm00001d049409,Zm00001d049410 simMerged
Zm00001d049409_T015.exon3 4 29643498 29643590 Zm00001d049409 29640981 29648230 Zm00001d049409c Zm00001d049409,Zm00001d049410 simMerged
Zm00001d049409_T015.exon3 4 29643498 29643590 Zm00001d049409c 29640981 29648230 Zm00001d049409c Zm00001d049409,Zm00001d049410 simMerged
Zm00001d049409_T009.exon5 4 29643792 29643977 Zm00001d049409 29640981 29648230 Zm00001d049409c Zm00001d049409,Zm00001d049410 simMerged
Zm00001d049409_T009.exon5 4 29643792 29643977 Zm00001d049409c 29640981 29648230 Zm00001d049409c Zm00001d049409,Zm00001d049410 simMerged
Zm00001d049409_T009.exon6 4 29644070 29644231 Zm00001d049409 29640981 29648230 Zm00001d049409c Zm00001d049409,Zm00001d049410 simMerged
Zm00001d049409_T009.exon6 4 29644070 29644231 Zm00001d049409c 29640981 29648230 Zm00001d049409c Zm00001d049409,Zm00001d049410 simMerged
Zm00001d049409_T009.exon7 4 29644473 29644617 Zm00001d049409 29640981 29648230 Zm00001d049409c Zm00001d049409,Zm00001d049410 simMerged
Zm00001d049409_T009.exon7 4 29644473 29644617 Zm00001d049409c 29640981 29648230 Zm00001d049409c Zm00001d049409,Zm00001d049410 simMerged
Zm00001d049409_T009.exon8 4 29644710 29644852 Zm00001d049409 29640981 29648230 Zm00001d049409c Zm00001d049409,Zm00001d049410 simMerged
Zm00001d049409_T009.exon8 4 29644710 29644852 Zm00001d049409c 29640981 29648230 Zm00001d049409c Zm00001d049409,Zm00001d049410 simMerged
Zm00001d049409_T009.exon9 4 29645210 29645266 Zm00001d049409 29640981 29648230 Zm00001d049409c Zm00001d049409,Zm00001d049410 simMerged
Zm00001d049409_T009.exon9 4 29645210 29645266 Zm00001d049409c 29640981 29648230 Zm00001d049409c Zm00001d049409,Zm00001d049410 simMerged
Zm00001d049409_T009.exon10 4 29645351 29645430 Zm00001d049409 29640981 29648230 Zm00001d049409c Zm00001d049409,Zm00001d049410 simMerged
Zm00001d049409_T009.exon10 4 29645351 29645430 Zm00001d049409c 29640981 29648230 Zm00001d049409c Zm00001d049409,Zm00001d049410 simMerged
Zm00001d049409_T009.exon11 4 29645530 29645605 Zm00001d049409 29640981 29648230 Zm00001d049409c Zm00001d049409,Zm00001d049410 simMerged
Zm00001d049409_T009.exon11 4 29645530 29645605 Zm00001d049409c 29640981 29648230 Zm00001d049409c Zm00001d049409,Zm00001d049410 simMerged
Zm00001d049409_T009.exon12 4 29645692 29645877 Zm00001d049409 29640981 29648230 Zm00001d049409c Zm00001d049409,Zm00001d049410 simMerged
Zm00001d049409_T009.exon12 4 29645692 29645877 Zm00001d049409c 29640981 29648230 Zm00001d049409c Zm00001d049409,Zm00001d049410 simMerged
Zm00001d049409_T009.exon13 4 29645965 29646032 Zm00001d049409 29640981 29648230 Zm00001d049409c Zm00001d049409,Zm00001d049410 simMerged
Zm00001d049409_T009.exon13 4 29645965 29646032 Zm00001d049409c 29640981 29648230 Zm00001d049409c Zm00001d049409,Zm00001d049410 simMerged
Zm00001d049409_T009.exon14 4 29646153 29646271 Zm00001d049409 29640981 29648230 Zm00001d049409c Zm00001d049409,Zm00001d049410 simMerged
Zm00001d049409_T009.exon14 4 29646153 29646271 Zm00001d049409c 29640981 29648230 Zm00001d049409c Zm00001d049409,Zm00001d049410 simMerged
Zm00001d049409_T009.exon15 4 29646364 29646485 Zm00001d049409 29640981 29648230 Zm00001d049409c Zm00001d049409,Zm00001d049410 simMerged
Zm00001d049409_T009.exon15 4 29646364 29646485 Zm00001d049409c 29640981 29648230 Zm00001d049409c Zm00001d049409,Zm00001d049410 simMerged
Zm00001d049409_T009.exon16 4 29646598 29646696 Zm00001d049409 29640981 29648230 Zm00001d049409c Zm00001d049409,Zm00001d049410 simMerged
Zm00001d049409_T009.exon16 4 29646598 29646696 Zm00001d049409c 29640981 29648230 Zm00001d049409c Zm00001d049409,Zm00001d049410 simMerged
Zm00001d049409_T009.exon17 4 29646821 29647300 Zm00001d049409 29640981 29648230 Zm00001d049409c Zm00001d049409,Zm00001d049410 simMerged
Zm00001d049409_T009.exon17 4 29646821 29647300 Zm00001d049409c 29640981 29648230 Zm00001d049409c Zm00001d049409,Zm00001d049410 simMerged
Zm00001d049409_T009.exon18 4 29647374 29647472 Zm00001d049409 29640981 29648230 Zm00001d049409c Zm00001d049409,Zm00001d049410 simMerged
Zm00001d049409_T009.exon18 4 29647374 29647472 Zm00001d049409c 29640981 29648230 Zm00001d049409c Zm00001d049409,Zm00001d049410 simMerged
Zm00001d049409_T015.exon18 4 29647558 29647800 Zm00001d049409 29640981 29648230 Zm00001d049409c Zm00001d049409,Zm00001d049410 simMerged
Zm00001d049409_T015.exon18 4 29647558 29647800 Zm00001d049409c 29640981 29648230 Zm00001d049409c Zm00001d049409,Zm00001d049410 simMerged
Zm00001d049409_T006.exon19 4 29647899 29648230 Zm00001d049409 29640981 29648230 Zm00001d049409c Zm00001d049409,Zm00001d049410 simMerged
Zm00001d049409_T006.exon19 4 29647899 29648230 Zm00001d049409c 29640981 29648230 Zm00001d049409c Zm00001d049409,Zm00001d049410 simMerged
Zm00001d049413_T003.exon1 4 29851781 29851977 Zm00001d049413 29851781 29857160 Zm00001d049413c Zm00001d049413,Zm00001d049414 simMerged
Zm00001d049413_T003.exon1 4 29851781 29851977 Zm00001d049413c 29851781 29857160 Zm00001d049413c Zm00001d049413,Zm00001d049414 simMerged
Zm00001d049413_T003.exon2 4 29856529 29856620 Zm00001d049413 29851781 29857160 Zm00001d049413c Zm00001d049413,Zm00001d049414 simMerged
Zm00001d049413_T003.exon2 4 29856529 29856620 Zm00001d049413c 29851781 29857160 Zm00001d049413c Zm00001d049413,Zm00001d049414 simMerged
Zm00001d049413_T003.exon3 4 29856778 29857033 Zm00001d049413 29851781 29857160 Zm00001d049413c Zm00001d049413,Zm00001d049414 simMerged
Zm00001d049413_T003.exon3 4 29856778 29857033 Zm00001d049413c 29851781 29857160 Zm00001d049413c Zm00001d049413,Zm00001d049414 simMerged
Zm00001d049413_T003.exon4 4 29857083 29857160 Zm00001d049413 29851781 29857160 Zm00001d049413c Zm00001d049413,Zm00001d049414 simMerged
Zm00001d049413_T003.exon4 4 29857083 29857160 Zm00001d049413c 29851781 29857160 Zm00001d049413c Zm00001d049413,Zm00001d049414 simMerged
Zm00001d049421_T001.exon1 4 29956941 29957152 Zm00001d049421 29956941 29958086 Zm00001d049421c Zm00001d049421,Zm00001d049422 simMerged
Zm00001d049421_T001.exon1 4 29956941 29957152 Zm00001d049421c 29956941 29958086 Zm00001d049421c Zm00001d049421,Zm00001d049422 simMerged
Zm00001d049421_T001.exon2 4 29957322 29958086 Zm00001d049421 29956941 29958086 Zm00001d049421c Zm00001d049421,Zm00001d049422 simMerged
Zm00001d049421_T001.exon2 4 29957322 29958086 Zm00001d049421c 29956941 29958086 Zm00001d049421c Zm00001d049421,Zm00001d049422 simMerged
Zm00001d049427_T001.exon1 4 30056912 30057118 Zm00001d049427 30056912 30057975 Zm00001d049427c Zm00001d049427,Zm00001d049428 simMerged
Zm00001d049427_T001.exon1 4 30056912 30057118 Zm00001d049427c 30056912 30057975 Zm00001d049427c Zm00001d049427,Zm00001d049428 simMerged
Zm00001d049427_T001.exon2 4 30057294 30057975 Zm00001d049427 30056912 30057975 Zm00001d049427c Zm00001d049427,Zm00001d049428 simMerged
Zm00001d049427_T001.exon2 4 30057294 30057975 Zm00001d049427c 30056912 30057975 Zm00001d049427c Zm00001d049427,Zm00001d049428 simMerged
Zm00001d049431_T001.exon1 4 30115543 30115742 Zm00001d049431 30115543 30116683 Zm00001d049431c Zm00001d049431,Zm00001d049432 simMerged
Zm00001d049431_T001.exon1 4 30115543 30115742 Zm00001d049431c 30115543 30116683 Zm00001d049431c Zm00001d049431,Zm00001d049432 simMerged
Zm00001d049431_T001.exon2 4 30115913 30116683 Zm00001d049431 30115543 30116683 Zm00001d049431c Zm00001d049431,Zm00001d049432 simMerged
Zm00001d049431_T001.exon2 4 30115913 30116683 Zm00001d049431c 30115543 30116683 Zm00001d049431c Zm00001d049431,Zm00001d049432 simMerged
Zm00001d049433_T001.exon1 4 30148531 30148730 Zm00001d049433 30148531 30149671 Zm00001d049433c Zm00001d049433,Zm00001d049434 simMerged
Zm00001d049433_T001.exon1 4 30148531 30148730 Zm00001d049433c 30148531 30149671 Zm00001d049433c Zm00001d049433,Zm00001d049434 simMerged
Zm00001d049433_T001.exon2 4 30148901 30149671 Zm00001d049433 30148531 30149671 Zm00001d049433c Zm00001d049433,Zm00001d049434 simMerged
Zm00001d049433_T001.exon2 4 30148901 30149671 Zm00001d049433c 30148531 30149671 Zm00001d049433c Zm00001d049433,Zm00001d049434 simMerged
Zm00001d049435_T001.exon1 4 30182890 30183096 Zm00001d049435 30182890 30184040 Zm00001d049435c Zm00001d049435,Zm00001d049436 simMerged
Zm00001d049435_T001.exon1 4 30182890 30183096 Zm00001d049435c 30182890 30184040 Zm00001d049435c Zm00001d049435,Zm00001d049436 simMerged
Zm00001d049435_T001.exon2 4 30183267 30184040 Zm00001d049435 30182890 30184040 Zm00001d049435c Zm00001d049435,Zm00001d049436 simMerged
Zm00001d049435_T001.exon2 4 30183267 30184040 Zm00001d049435c 30182890 30184040 Zm00001d049435c Zm00001d049435,Zm00001d049436 simMerged
Zm00001d049438_T001.exon1 4 30251451 30251658 Zm00001d049438 30251451 30252602 Zm00001d049438c Zm00001d049438,Zm00001d049439 simMerged
Zm00001d049438_T001.exon1 4 30251451 30251658 Zm00001d049438c 30251451 30252602 Zm00001d049438c Zm00001d049438,Zm00001d049439 simMerged
Zm00001d049438_T001.exon2 4 30251835 30252602 Zm00001d049438 30251451 30252602 Zm00001d049438c Zm00001d049438,Zm00001d049439 simMerged
Zm00001d049438_T001.exon2 4 30251835 30252602 Zm00001d049438c 30251451 30252602 Zm00001d049438c Zm00001d049438,Zm00001d049439 simMerged
Zm00001d049441_T001.exon6 4 30362045 30362660 Zm00001d049441 30362045 30366285 Zm00001d049441c Zm00001d049441,Zm00001d049442 simMerged
Zm00001d049441_T001.exon6 4 30362045 30362660 Zm00001d049441c 30362045 30366285 Zm00001d049441c Zm00001d049441,Zm00001d049442 simMerged
Zm00001d049441_T001.exon5 4 30363100 30363313 Zm00001d049441 30362045 30366285 Zm00001d049441c Zm00001d049441,Zm00001d049442 simMerged
Zm00001d049441_T001.exon5 4 30363100 30363313 Zm00001d049441c 30362045 30366285 Zm00001d049441c Zm00001d049441,Zm00001d049442 simMerged
Zm00001d049441_T001.exon4 4 30363583 30363805 Zm00001d049441 30362045 30366285 Zm00001d049441c Zm00001d049441,Zm00001d049442 simMerged
Zm00001d049441_T001.exon4 4 30363583 30363805 Zm00001d049441c 30362045 30366285 Zm00001d049441c Zm00001d049441,Zm00001d049442 simMerged
Zm00001d049441_T001.exon3 4 30364265 30364490 Zm00001d049441 30362045 30366285 Zm00001d049441c Zm00001d049441,Zm00001d049442 simMerged
Zm00001d049441_T001.exon3 4 30364265 30364490 Zm00001d049441c 30362045 30366285 Zm00001d049441c Zm00001d049441,Zm00001d049442 simMerged
Zm00001d049441_T001.exon2 4 30364582 30365075 Zm00001d049441 30362045 30366285 Zm00001d049441c Zm00001d049441,Zm00001d049442 simMerged
Zm00001d049441_T001.exon2 4 30364582 30365075 Zm00001d049441c 30362045 30366285 Zm00001d049441c Zm00001d049441,Zm00001d049442 simMerged
Zm00001d049441_T001.exon1 4 30366020 30366285 Zm00001d049441 30362045 30366285 Zm00001d049441c Zm00001d049441,Zm00001d049442 simMerged
Zm00001d049441_T001.exon1 4 30366020 30366285 Zm00001d049441c 30362045 30366285 Zm00001d049441c Zm00001d049441,Zm00001d049442 simMerged
Zm00001d049449_T002.exon1 4 30656934 30657343 Zm00001d049449 30656934 30669525 Zm00001d049449c Zm00001d049449,Zm00001d049450 simMerged
Zm00001d049449_T002.exon1 4 30656934 30657343 Zm00001d049449c 30656934 30669525 Zm00001d049449c Zm00001d049449,Zm00001d049450 simMerged
Zm00001d049449_T002.exon2 4 30659130 30659232 Zm00001d049449 30656934 30669525 Zm00001d049449c Zm00001d049449,Zm00001d049450 simMerged
Zm00001d049449_T002.exon2 4 30659130 30659232 Zm00001d049449c 30656934 30669525 Zm00001d049449c Zm00001d049449,Zm00001d049450 simMerged
Zm00001d049449_T002.exon3 4 30659420 30659496 Zm00001d049449 30656934 30669525 Zm00001d049449c Zm00001d049449,Zm00001d049450 simMerged
Zm00001d049449_T002.exon3 4 30659420 30659496 Zm00001d049449c 30656934 30669525 Zm00001d049449c Zm00001d049449,Zm00001d049450 simMerged
Zm00001d049449_T002.exon4 4 30659623 30659814 Zm00001d049449 30656934 30669525 Zm00001d049449c Zm00001d049449,Zm00001d049450 simMerged
Zm00001d049449_T002.exon4 4 30659623 30659814 Zm00001d049449c 30656934 30669525 Zm00001d049449c Zm00001d049449,Zm00001d049450 simMerged
Zm00001d049449_T002.exon5 4 30659913 30660032 Zm00001d049449 30656934 30669525 Zm00001d049449c Zm00001d049449,Zm00001d049450 simMerged
Zm00001d049449_T002.exon5 4 30659913 30660032 Zm00001d049449c 30656934 30669525 Zm00001d049449c Zm00001d049449,Zm00001d049450 simMerged
Zm00001d049449_T002.exon6 4 30660121 30660183 Zm00001d049449 30656934 30669525 Zm00001d049449c Zm00001d049449,Zm00001d049450 simMerged
Zm00001d049449_T002.exon6 4 30660121 30660183 Zm00001d049449c 30656934 30669525 Zm00001d049449c Zm00001d049449,Zm00001d049450 simMerged
Zm00001d049449_T002.exon7 4 30660509 30660655 Zm00001d049449 30656934 30669525 Zm00001d049449c Zm00001d049449,Zm00001d049450 simMerged
Zm00001d049449_T002.exon7 4 30660509 30660655 Zm00001d049449c 30656934 30669525 Zm00001d049449c Zm00001d049449,Zm00001d049450 simMerged
Zm00001d049449_T002.exon8 4 30663962 30664126 Zm00001d049449 30656934 30669525 Zm00001d049449c Zm00001d049449,Zm00001d049450 simMerged
Zm00001d049449_T002.exon8 4 30663962 30664126 Zm00001d049449c 30656934 30669525 Zm00001d049449c Zm00001d049449,Zm00001d049450 simMerged
Zm00001d049449_T002.exon9 4 30664444 30664521 Zm00001d049449 30656934 30669525 Zm00001d049449c Zm00001d049449,Zm00001d049450 simMerged
Zm00001d049449_T002.exon9 4 30664444 30664521 Zm00001d049449c 30656934 30669525 Zm00001d049449c Zm00001d049449,Zm00001d049450 simMerged
Zm00001d049449_T002.exon10 4 30664629 30664715 Zm00001d049449 30656934 30669525 Zm00001d049449c Zm00001d049449,Zm00001d049450 simMerged
Zm00001d049449_T002.exon10 4 30664629 30664715 Zm00001d049449c 30656934 30669525 Zm00001d049449c Zm00001d049449,Zm00001d049450 simMerged
Zm00001d049449_T002.exon11 4 30665318 30665581 Zm00001d049449 30656934 30669525 Zm00001d049449c Zm00001d049449,Zm00001d049450 simMerged
Zm00001d049449_T002.exon11 4 30665318 30665581 Zm00001d049449c 30656934 30669525 Zm00001d049449c Zm00001d049449,Zm00001d049450 simMerged
Zm00001d049449_T002.exon12 4 30665667 30665762 Zm00001d049449 30656934 30669525 Zm00001d049449c Zm00001d049449,Zm00001d049450 simMerged
Zm00001d049449_T002.exon12 4 30665667 30665762 Zm00001d049449c 30656934 30669525 Zm00001d049449c Zm00001d049449,Zm00001d049450 simMerged
Zm00001d049449_T002.exon13 4 30666358 30666453 Zm00001d049449 30656934 30669525 Zm00001d049449c Zm00001d049449,Zm00001d049450 simMerged
Zm00001d049449_T002.exon13 4 30666358 30666453 Zm00001d049449c 30656934 30669525 Zm00001d049449c Zm00001d049449,Zm00001d049450 simMerged
Zm00001d049449_T002.exon14 4 30666562 30666632 Zm00001d049449 30656934 30669525 Zm00001d049449c Zm00001d049449,Zm00001d049450 simMerged
Zm00001d049449_T002.exon14 4 30666562 30666632 Zm00001d049449c 30656934 30669525 Zm00001d049449c Zm00001d049449,Zm00001d049450 simMerged
Zm00001d049449_T002.exon15 4 30666742 30666870 Zm00001d049449 30656934 30669525 Zm00001d049449c Zm00001d049449,Zm00001d049450 simMerged
Zm00001d049449_T002.exon15 4 30666742 30666870 Zm00001d049449c 30656934 30669525 Zm00001d049449c Zm00001d049449,Zm00001d049450 simMerged
Zm00001d049449_T002.exon16 4 30666947 30667023 Zm00001d049449 30656934 30669525 Zm00001d049449c Zm00001d049449,Zm00001d049450 simMerged
Zm00001d049449_T002.exon16 4 30666947 30667023 Zm00001d049449c 30656934 30669525 Zm00001d049449c Zm00001d049449,Zm00001d049450 simMerged
Zm00001d049449_T002.exon17 4 30667122 30667162 Zm00001d049449 30656934 30669525 Zm00001d049449c Zm00001d049449,Zm00001d049450 simMerged
Zm00001d049449_T002.exon17 4 30667122 30667162 Zm00001d049449c 30656934 30669525 Zm00001d049449c Zm00001d049449,Zm00001d049450 simMerged
Zm00001d049449_T002.exon18 4 30667293 30667367 Zm00001d049449 30656934 30669525 Zm00001d049449c Zm00001d049449,Zm00001d049450 simMerged
Zm00001d049449_T002.exon18 4 30667293 30667367 Zm00001d049449c 30656934 30669525 Zm00001d049449c Zm00001d049449,Zm00001d049450 simMerged
Zm00001d049449_T002.exon19 4 30667471 30667655 Zm00001d049449 30656934 30669525 Zm00001d049449c Zm00001d049449,Zm00001d049450 simMerged
Zm00001d049449_T002.exon19 4 30667471 30667655 Zm00001d049449c 30656934 30669525 Zm00001d049449c Zm00001d049449,Zm00001d049450 simMerged
Zm00001d049449_T002.exon20 4 30667792 30667896 Zm00001d049449 30656934 30669525 Zm00001d049449c Zm00001d049449,Zm00001d049450 simMerged
Zm00001d049449_T002.exon20 4 30667792 30667896 Zm00001d049449c 30656934 30669525 Zm00001d049449c Zm00001d049449,Zm00001d049450 simMerged
Zm00001d049449_T007.exon11 4 30667977 30668052 Zm00001d049449 30656934 30669525 Zm00001d049449c Zm00001d049449,Zm00001d049450 simMerged
Zm00001d049449_T007.exon11 4 30667977 30668052 Zm00001d049449c 30656934 30669525 Zm00001d049449c Zm00001d049449,Zm00001d049450 simMerged
Zm00001d049449_T007.exon12 4 30668149 30668255 Zm00001d049449 30656934 30669525 Zm00001d049449c Zm00001d049449,Zm00001d049450 simMerged
Zm00001d049449_T007.exon12 4 30668149 30668255 Zm00001d049449c 30656934 30669525 Zm00001d049449c Zm00001d049449,Zm00001d049450 simMerged
Zm00001d049449_T002.exon23 4 30668330 30669525 Zm00001d049449 30656934 30669525 Zm00001d049449c Zm00001d049449,Zm00001d049450 simMerged
Zm00001d049449_T002.exon23 4 30668330 30669525 Zm00001d049449c 30656934 30669525 Zm00001d049449c Zm00001d049449,Zm00001d049450 simMerged
Zm00001d049451_T001.exon1 4 30703739 30704122 Zm00001d049451 30703739 30704122 Zm00001d049451c Zm00001d049451,Zm00001d049452 simMerged
Zm00001d049451_T001.exon1 4 30703739 30704122 Zm00001d049451c 30703739 30704122 Zm00001d049451c Zm00001d049451,Zm00001d049452 simMerged
Zm00001d049457_T020.exon22 4 30893752 30894251 Zm00001d049457 30893752 30906293 Zm00001d049457c Zm00001d049457,Zm00001d049458 simMerged
Zm00001d049457_T020.exon22 4 30893752 30894251 Zm00001d049457c 30893752 30906293 Zm00001d049457c Zm00001d049457,Zm00001d049458 simMerged
Zm00001d049457_T020.exon21 4 30895155 30895454 Zm00001d049457 30893752 30906293 Zm00001d049457c Zm00001d049457,Zm00001d049458 simMerged
Zm00001d049457_T020.exon21 4 30895155 30895454 Zm00001d049457c 30893752 30906293 Zm00001d049457c Zm00001d049457,Zm00001d049458 simMerged
Zm00001d049457_T020.exon20 4 30895543 30895651 Zm00001d049457 30893752 30906293 Zm00001d049457c Zm00001d049457,Zm00001d049458 simMerged
Zm00001d049457_T020.exon20 4 30895543 30895651 Zm00001d049457c 30893752 30906293 Zm00001d049457c Zm00001d049457,Zm00001d049458 simMerged
Zm00001d049457_T020.exon19 4 30895746 30895993 Zm00001d049457 30893752 30906293 Zm00001d049457c Zm00001d049457,Zm00001d049458 simMerged
Zm00001d049457_T020.exon19 4 30895746 30895993 Zm00001d049457c 30893752 30906293 Zm00001d049457c Zm00001d049457,Zm00001d049458 simMerged
Zm00001d049457_T020.exon18 4 30896093 30896146 Zm00001d049457 30893752 30906293 Zm00001d049457c Zm00001d049457,Zm00001d049458 simMerged
Zm00001d049457_T020.exon18 4 30896093 30896146 Zm00001d049457c 30893752 30906293 Zm00001d049457c Zm00001d049457,Zm00001d049458 simMerged
Zm00001d049457_T020.exon17 4 30896239 30896364 Zm00001d049457 30893752 30906293 Zm00001d049457c Zm00001d049457,Zm00001d049458 simMerged
Zm00001d049457_T020.exon17 4 30896239 30896364 Zm00001d049457c 30893752 30906293 Zm00001d049457c Zm00001d049457,Zm00001d049458 simMerged
Zm00001d049457_T020.exon16 4 30896454 30896621 Zm00001d049457 30893752 30906293 Zm00001d049457c Zm00001d049457,Zm00001d049458 simMerged
Zm00001d049457_T020.exon16 4 30896454 30896621 Zm00001d049457c 30893752 30906293 Zm00001d049457c Zm00001d049457,Zm00001d049458 simMerged
Zm00001d049457_T020.exon15 4 30896740 30896835 Zm00001d049457 30893752 30906293 Zm00001d049457c Zm00001d049457,Zm00001d049458 simMerged
Zm00001d049457_T020.exon15 4 30896740 30896835 Zm00001d049457c 30893752 30906293 Zm00001d049457c Zm00001d049457,Zm00001d049458 simMerged
Zm00001d049457_T020.exon14 4 30896913 30897001 Zm00001d049457 30893752 30906293 Zm00001d049457c Zm00001d049457,Zm00001d049458 simMerged
Zm00001d049457_T020.exon14 4 30896913 30897001 Zm00001d049457c 30893752 30906293 Zm00001d049457c Zm00001d049457,Zm00001d049458 simMerged
Zm00001d049457_T020.exon13 4 30897099 30897616 Zm00001d049457 30893752 30906293 Zm00001d049457c Zm00001d049457,Zm00001d049458 simMerged
Zm00001d049457_T020.exon13 4 30897099 30897616 Zm00001d049457c 30893752 30906293 Zm00001d049457c Zm00001d049457,Zm00001d049458 simMerged
Zm00001d049457_T012.exon9 4 30897838 30897938 Zm00001d049457 30893752 30906293 Zm00001d049457c Zm00001d049457,Zm00001d049458 simMerged
Zm00001d049457_T012.exon9 4 30897838 30897938 Zm00001d049457c 30893752 30906293 Zm00001d049457c Zm00001d049457,Zm00001d049458 simMerged
Zm00001d049457_T012.exon8 4 30898042 30898152 Zm00001d049457 30893752 30906293 Zm00001d049457c Zm00001d049457,Zm00001d049458 simMerged
Zm00001d049457_T012.exon8 4 30898042 30898152 Zm00001d049457c 30893752 30906293 Zm00001d049457c Zm00001d049457,Zm00001d049458 simMerged
Zm00001d049457_T012.exon7 4 30898244 30898315 Zm00001d049457 30893752 30906293 Zm00001d049457c Zm00001d049457,Zm00001d049458 simMerged
Zm00001d049457_T012.exon7 4 30898244 30898315 Zm00001d049457c 30893752 30906293 Zm00001d049457c Zm00001d049457,Zm00001d049458 simMerged
Zm00001d049457_T012.exon6 4 30898390 30898593 Zm00001d049457 30893752 30906293 Zm00001d049457c Zm00001d049457,Zm00001d049458 simMerged
Zm00001d049457_T012.exon6 4 30898390 30898593 Zm00001d049457c 30893752 30906293 Zm00001d049457c Zm00001d049457,Zm00001d049458 simMerged
Zm00001d049457_T012.exon5 4 30898670 30899465 Zm00001d049457 30893752 30906293 Zm00001d049457c Zm00001d049457,Zm00001d049458 simMerged
Zm00001d049457_T012.exon5 4 30898670 30899465 Zm00001d049457c 30893752 30906293 Zm00001d049457c Zm00001d049457,Zm00001d049458 simMerged
Zm00001d049457_T012.exon4 4 30899552 30899652 Zm00001d049457 30893752 30906293 Zm00001d049457c Zm00001d049457,Zm00001d049458 simMerged
Zm00001d049457_T012.exon4 4 30899552 30899652 Zm00001d049457c 30893752 30906293 Zm00001d049457c Zm00001d049457,Zm00001d049458 simMerged
Zm00001d049457_T012.exon3 4 30899748 30900293 Zm00001d049457 30893752 30906293 Zm00001d049457c Zm00001d049457,Zm00001d049458 simMerged
Zm00001d049457_T012.exon3 4 30899748 30900293 Zm00001d049457c 30893752 30906293 Zm00001d049457c Zm00001d049457,Zm00001d049458 simMerged
Zm00001d049457_T012.exon2 4 30900384 30900754 Zm00001d049457 30893752 30906293 Zm00001d049457c Zm00001d049457,Zm00001d049458 simMerged
Zm00001d049457_T012.exon2 4 30900384 30900754 Zm00001d049457c 30893752 30906293 Zm00001d049457c Zm00001d049457,Zm00001d049458 simMerged
Zm00001d049457_T020.exon4 4 30900955 30902133 Zm00001d049457 30893752 30906293 Zm00001d049457c Zm00001d049457,Zm00001d049458 simMerged
Zm00001d049457_T020.exon4 4 30900955 30902133 Zm00001d049457c 30893752 30906293 Zm00001d049457c Zm00001d049457,Zm00001d049458 simMerged
Zm00001d049457_T037.exon2 4 30902538 30902594 Zm00001d049457 30893752 30906293 Zm00001d049457c Zm00001d049457,Zm00001d049458 simMerged
Zm00001d049457_T037.exon2 4 30902538 30902594 Zm00001d049457c 30893752 30906293 Zm00001d049457c Zm00001d049457,Zm00001d049458 simMerged
Zm00001d049457_T020.exon2 4 30903891 30905891 Zm00001d049457 30893752 30906293 Zm00001d049457c Zm00001d049457,Zm00001d049458 simMerged
Zm00001d049457_T020.exon2 4 30903891 30905891 Zm00001d049457c 30893752 30906293 Zm00001d049457c Zm00001d049457,Zm00001d049458 simMerged
Zm00001d049457_T020.exon1 4 30906011 30906293 Zm00001d049457 30893752 30906293 Zm00001d049457c Zm00001d049457,Zm00001d049458 simMerged
Zm00001d049457_T020.exon1 4 30906011 30906293 Zm00001d049457c 30893752 30906293 Zm00001d049457c Zm00001d049457,Zm00001d049458 simMerged
Zm00001d049471_T001.exon1 4 31448746 31448894 Zm00001d049471 31448746 31454292 Zm00001d049471c Zm00001d049471,Zm00001d049472 simMerged
Zm00001d049471_T001.exon1 4 31448746 31448894 Zm00001d049471c 31448746 31454292 Zm00001d049471c Zm00001d049471,Zm00001d049472 simMerged
Zm00001d049471_T001.exon2 4 31449398 31449536 Zm00001d049471 31448746 31454292 Zm00001d049471c Zm00001d049471,Zm00001d049472 simMerged
Zm00001d049471_T001.exon2 4 31449398 31449536 Zm00001d049471c 31448746 31454292 Zm00001d049471c Zm00001d049471,Zm00001d049472 simMerged
Zm00001d049471_T001.exon3 4 31449724 31449881 Zm00001d049471 31448746 31454292 Zm00001d049471c Zm00001d049471,Zm00001d049472 simMerged
Zm00001d049471_T001.exon3 4 31449724 31449881 Zm00001d049471c 31448746 31454292 Zm00001d049471c Zm00001d049471,Zm00001d049472 simMerged
Zm00001d049471_T001.exon4 4 31449979 31450069 Zm00001d049471 31448746 31454292 Zm00001d049471c Zm00001d049471,Zm00001d049472 simMerged
Zm00001d049471_T001.exon4 4 31449979 31450069 Zm00001d049471c 31448746 31454292 Zm00001d049471c Zm00001d049471,Zm00001d049472 simMerged
Zm00001d049471_T001.exon5 4 31450441 31450560 Zm00001d049471 31448746 31454292 Zm00001d049471c Zm00001d049471,Zm00001d049472 simMerged
Zm00001d049471_T001.exon5 4 31450441 31450560 Zm00001d049471c 31448746 31454292 Zm00001d049471c Zm00001d049471,Zm00001d049472 simMerged
Zm00001d049471_T001.exon6 4 31450984 31451075 Zm00001d049471 31448746 31454292 Zm00001d049471c Zm00001d049471,Zm00001d049472 simMerged
Zm00001d049471_T001.exon6 4 31450984 31451075 Zm00001d049471c 31448746 31454292 Zm00001d049471c Zm00001d049471,Zm00001d049472 simMerged
Zm00001d049471_T001.exon7 4 31451188 31451311 Zm00001d049471 31448746 31454292 Zm00001d049471c Zm00001d049471,Zm00001d049472 simMerged
Zm00001d049471_T001.exon7 4 31451188 31451311 Zm00001d049471c 31448746 31454292 Zm00001d049471c Zm00001d049471,Zm00001d049472 simMerged
Zm00001d049471_T001.exon8 4 31451447 31451554 Zm00001d049471 31448746 31454292 Zm00001d049471c Zm00001d049471,Zm00001d049472 simMerged
Zm00001d049471_T001.exon8 4 31451447 31451554 Zm00001d049471c 31448746 31454292 Zm00001d049471c Zm00001d049471,Zm00001d049472 simMerged
Zm00001d049471_T001.exon9 4 31451762 31451833 Zm00001d049471 31448746 31454292 Zm00001d049471c Zm00001d049471,Zm00001d049472 simMerged
Zm00001d049471_T001.exon9 4 31451762 31451833 Zm00001d049471c 31448746 31454292 Zm00001d049471c Zm00001d049471,Zm00001d049472 simMerged
Zm00001d049471_T001.exon10 4 31452006 31452086 Zm00001d049471 31448746 31454292 Zm00001d049471c Zm00001d049471,Zm00001d049472 simMerged
Zm00001d049471_T001.exon10 4 31452006 31452086 Zm00001d049471c 31448746 31454292 Zm00001d049471c Zm00001d049471,Zm00001d049472 simMerged
Zm00001d049471_T001.exon11 4 31452161 31452223 Zm00001d049471 31448746 31454292 Zm00001d049471c Zm00001d049471,Zm00001d049472 simMerged
Zm00001d049471_T001.exon11 4 31452161 31452223 Zm00001d049471c 31448746 31454292 Zm00001d049471c Zm00001d049471,Zm00001d049472 simMerged
Zm00001d049471_T001.exon12 4 31452310 31452373 Zm00001d049471 31448746 31454292 Zm00001d049471c Zm00001d049471,Zm00001d049472 simMerged
Zm00001d049471_T001.exon12 4 31452310 31452373 Zm00001d049471c 31448746 31454292 Zm00001d049471c Zm00001d049471,Zm00001d049472 simMerged
Zm00001d049471_T001.exon13 4 31452826 31452941 Zm00001d049471 31448746 31454292 Zm00001d049471c Zm00001d049471,Zm00001d049472 simMerged
Zm00001d049471_T001.exon13 4 31452826 31452941 Zm00001d049471c 31448746 31454292 Zm00001d049471c Zm00001d049471,Zm00001d049472 simMerged
Zm00001d049471_T001.exon14 4 31453117 31453230 Zm00001d049471 31448746 31454292 Zm00001d049471c Zm00001d049471,Zm00001d049472 simMerged
Zm00001d049471_T001.exon14 4 31453117 31453230 Zm00001d049471c 31448746 31454292 Zm00001d049471c Zm00001d049471,Zm00001d049472 simMerged
Zm00001d049471_T001.exon15 4 31453445 31453594 Zm00001d049471 31448746 31454292 Zm00001d049471c Zm00001d049471,Zm00001d049472 simMerged
Zm00001d049471_T001.exon15 4 31453445 31453594 Zm00001d049471c 31448746 31454292 Zm00001d049471c Zm00001d049471,Zm00001d049472 simMerged
Zm00001d049471_T001.exon16 4 31453738 31453905 Zm00001d049471 31448746 31454292 Zm00001d049471c Zm00001d049471,Zm00001d049472 simMerged
Zm00001d049471_T001.exon16 4 31453738 31453905 Zm00001d049471c 31448746 31454292 Zm00001d049471c Zm00001d049471,Zm00001d049472 simMerged
Zm00001d049471_T001.exon17 4 31454003 31454292 Zm00001d049471 31448746 31454292 Zm00001d049471c Zm00001d049471,Zm00001d049472 simMerged
Zm00001d049471_T001.exon17 4 31454003 31454292 Zm00001d049471c 31448746 31454292 Zm00001d049471c Zm00001d049471,Zm00001d049472 simMerged
Zm00001d049489_T001.exon1 4 32192939 32193946 Zm00001d049489 32192939 32193946 Zm00001d049489c Zm00001d049489,Zm00001d049490 simMerged
Zm00001d049489_T001.exon1 4 32192939 32193946 Zm00001d049489c 32192939 32193946 Zm00001d049489c Zm00001d049489,Zm00001d049490 simMerged
Zm00001d049494_T001.exon10 4 32383217 32383480 Zm00001d049494 32383217 32386961 Zm00001d049494c Zm00001d049494,Zm00001d049495 simMerged
Zm00001d049494_T001.exon10 4 32383217 32383480 Zm00001d049494c 32383217 32386961 Zm00001d049494c Zm00001d049494,Zm00001d049495 simMerged
Zm00001d049494_T001.exon9 4 32383691 32383803 Zm00001d049494 32383217 32386961 Zm00001d049494c Zm00001d049494,Zm00001d049495 simMerged
Zm00001d049494_T001.exon9 4 32383691 32383803 Zm00001d049494c 32383217 32386961 Zm00001d049494c Zm00001d049494,Zm00001d049495 simMerged
Zm00001d049494_T001.exon8 4 32384081 32384143 Zm00001d049494 32383217 32386961 Zm00001d049494c Zm00001d049494,Zm00001d049495 simMerged
Zm00001d049494_T001.exon8 4 32384081 32384143 Zm00001d049494c 32383217 32386961 Zm00001d049494c Zm00001d049494,Zm00001d049495 simMerged
Zm00001d049494_T001.exon7 4 32384231 32384308 Zm00001d049494 32383217 32386961 Zm00001d049494c Zm00001d049494,Zm00001d049495 simMerged
Zm00001d049494_T001.exon7 4 32384231 32384308 Zm00001d049494c 32383217 32386961 Zm00001d049494c Zm00001d049494,Zm00001d049495 simMerged
Zm00001d049494_T001.exon6 4 32384399 32384452 Zm00001d049494 32383217 32386961 Zm00001d049494c Zm00001d049494,Zm00001d049495 simMerged
Zm00001d049494_T001.exon6 4 32384399 32384452 Zm00001d049494c 32383217 32386961 Zm00001d049494c Zm00001d049494,Zm00001d049495 simMerged
Zm00001d049494_T001.exon5 4 32384650 32384778 Zm00001d049494 32383217 32386961 Zm00001d049494c Zm00001d049494,Zm00001d049495 simMerged
Zm00001d049494_T001.exon5 4 32384650 32384778 Zm00001d049494c 32383217 32386961 Zm00001d049494c Zm00001d049494,Zm00001d049495 simMerged
Zm00001d049494_T001.exon4 4 32384881 32384973 Zm00001d049494 32383217 32386961 Zm00001d049494c Zm00001d049494,Zm00001d049495 simMerged
Zm00001d049494_T001.exon4 4 32384881 32384973 Zm00001d049494c 32383217 32386961 Zm00001d049494c Zm00001d049494,Zm00001d049495 simMerged
Zm00001d049494_T001.exon3 4 32385109 32385307 Zm00001d049494 32383217 32386961 Zm00001d049494c Zm00001d049494,Zm00001d049495 simMerged
Zm00001d049494_T001.exon3 4 32385109 32385307 Zm00001d049494c 32383217 32386961 Zm00001d049494c Zm00001d049494,Zm00001d049495 simMerged
Zm00001d049494_T001.exon2 4 32385547 32386237 Zm00001d049494 32383217 32386961 Zm00001d049494c Zm00001d049494,Zm00001d049495 simMerged
Zm00001d049494_T001.exon2 4 32385547 32386237 Zm00001d049494c 32383217 32386961 Zm00001d049494c Zm00001d049494,Zm00001d049495 simMerged
Zm00001d049494_T001.exon1 4 32386382 32386961 Zm00001d049494 32383217 32386961 Zm00001d049494c Zm00001d049494,Zm00001d049495 simMerged
Zm00001d049494_T001.exon1 4 32386382 32386961 Zm00001d049494c 32383217 32386961 Zm00001d049494c Zm00001d049494,Zm00001d049495 simMerged
Zm00001d049503_T001.exon1 4 32650129 32650716 Zm00001d049503 32650129 32650716 Zm00001d049503c Zm00001d049503,Zm00001d049504 simMerged
Zm00001d049503_T001.exon1 4 32650129 32650716 Zm00001d049503c 32650129 32650716 Zm00001d049503c Zm00001d049503,Zm00001d049504 simMerged
Zm00001d049507_T002.exon3 4 32694842 32695256 Zm00001d049507 32694842 32698168 Zm00001d049507c Zm00001d049507,Zm00001d049508 simMerged
Zm00001d049507_T002.exon3 4 32694842 32695256 Zm00001d049507c 32694842 32698168 Zm00001d049507c Zm00001d049507,Zm00001d049508 simMerged
Zm00001d049507_T002.exon2 4 32695375 32695459 Zm00001d049507 32694842 32698168 Zm00001d049507c Zm00001d049507,Zm00001d049508 simMerged
Zm00001d049507_T002.exon2 4 32695375 32695459 Zm00001d049507c 32694842 32698168 Zm00001d049507c Zm00001d049507,Zm00001d049508 simMerged
Zm00001d049507_T002.exon1 4 32696371 32698168 Zm00001d049507 32694842 32698168 Zm00001d049507c Zm00001d049507,Zm00001d049508 simMerged
Zm00001d049507_T002.exon1 4 32696371 32698168 Zm00001d049507c 32694842 32698168 Zm00001d049507c Zm00001d049507,Zm00001d049508 simMerged
Zm00001d049509_T001.exon4 4 32822446 32822565 Zm00001d049509 32822446 32823927 Zm00001d049509c Zm00001d049509,Zm00001d049510 simMerged
Zm00001d049509_T001.exon4 4 32822446 32822565 Zm00001d049509c 32822446 32823927 Zm00001d049509c Zm00001d049509,Zm00001d049510 simMerged
Zm00001d049509_T001.exon3 4 32822768 32822836 Zm00001d049509 32822446 32823927 Zm00001d049509c Zm00001d049509,Zm00001d049510 simMerged
Zm00001d049509_T001.exon3 4 32822768 32822836 Zm00001d049509c 32822446 32823927 Zm00001d049509c Zm00001d049509,Zm00001d049510 simMerged
Zm00001d049509_T001.exon2 4 32823611 32823686 Zm00001d049509 32822446 32823927 Zm00001d049509c Zm00001d049509,Zm00001d049510 simMerged
Zm00001d049509_T001.exon2 4 32823611 32823686 Zm00001d049509c 32822446 32823927 Zm00001d049509c Zm00001d049509,Zm00001d049510 simMerged
Zm00001d049509_T001.exon1 4 32823743 32823927 Zm00001d049509 32822446 32823927 Zm00001d049509c Zm00001d049509,Zm00001d049510 simMerged
Zm00001d049509_T001.exon1 4 32823743 32823927 Zm00001d049509c 32822446 32823927 Zm00001d049509c Zm00001d049509,Zm00001d049510 simMerged
Zm00001d049511_T001.exon6 4 32889820 32890457 Zm00001d049511 32889820 32894110 Zm00001d049511c Zm00001d049511,Zm00001d049512 simMerged
Zm00001d049511_T001.exon6 4 32889820 32890457 Zm00001d049511c 32889820 32894110 Zm00001d049511c Zm00001d049511,Zm00001d049512 simMerged
Zm00001d049511_T001.exon5 4 32890598 32890667 Zm00001d049511 32889820 32894110 Zm00001d049511c Zm00001d049511,Zm00001d049512 simMerged
Zm00001d049511_T001.exon5 4 32890598 32890667 Zm00001d049511c 32889820 32894110 Zm00001d049511c Zm00001d049511,Zm00001d049512 simMerged
Zm00001d049511_T001.exon4 4 32891617 32891818 Zm00001d049511 32889820 32894110 Zm00001d049511c Zm00001d049511,Zm00001d049512 simMerged
Zm00001d049511_T001.exon4 4 32891617 32891818 Zm00001d049511c 32889820 32894110 Zm00001d049511c Zm00001d049511,Zm00001d049512 simMerged
Zm00001d049511_T001.exon3 4 32892140 32892185 Zm00001d049511 32889820 32894110 Zm00001d049511c Zm00001d049511,Zm00001d049512 simMerged
Zm00001d049511_T001.exon3 4 32892140 32892185 Zm00001d049511c 32889820 32894110 Zm00001d049511c Zm00001d049511,Zm00001d049512 simMerged
Zm00001d049511_T001.exon2 4 32893184 32893260 Zm00001d049511 32889820 32894110 Zm00001d049511c Zm00001d049511,Zm00001d049512 simMerged
Zm00001d049511_T001.exon2 4 32893184 32893260 Zm00001d049511c 32889820 32894110 Zm00001d049511c Zm00001d049511,Zm00001d049512 simMerged
Zm00001d049511_T001.exon1 4 32893458 32894110 Zm00001d049511 32889820 32894110 Zm00001d049511c Zm00001d049511,Zm00001d049512 simMerged
Zm00001d049511_T001.exon1 4 32893458 32894110 Zm00001d049511c 32889820 32894110 Zm00001d049511c Zm00001d049511,Zm00001d049512 simMerged
Zm00001d049515_T001.exon4 4 32959983 32960386 Zm00001d049515 32959983 32962051 Zm00001d049515c Zm00001d049515,Zm00001d049516 simMerged
Zm00001d049515_T001.exon4 4 32959983 32960386 Zm00001d049515c 32959983 32962051 Zm00001d049515c Zm00001d049515,Zm00001d049516 simMerged
Zm00001d049515_T001.exon3 4 32960596 32960701 Zm00001d049515 32959983 32962051 Zm00001d049515c Zm00001d049515,Zm00001d049516 simMerged
Zm00001d049515_T001.exon3 4 32960596 32960701 Zm00001d049515c 32959983 32962051 Zm00001d049515c Zm00001d049515,Zm00001d049516 simMerged
Zm00001d049515_T001.exon2 4 32960947 32961013 Zm00001d049515 32959983 32962051 Zm00001d049515c Zm00001d049515,Zm00001d049516 simMerged
Zm00001d049515_T001.exon2 4 32960947 32961013 Zm00001d049515c 32959983 32962051 Zm00001d049515c Zm00001d049515,Zm00001d049516 simMerged
Zm00001d049515_T001.exon1 4 32961908 32962051 Zm00001d049515 32959983 32962051 Zm00001d049515c Zm00001d049515,Zm00001d049516 simMerged
Zm00001d049515_T001.exon1 4 32961908 32962051 Zm00001d049515c 32959983 32962051 Zm00001d049515c Zm00001d049515,Zm00001d049516 simMerged
Zm00001d049526_T003.exon4 4 33214840 33215160 Zm00001d049526 33214840 33218322 Zm00001d049526c Zm00001d049526,Zm00001d049527 simMerged
Zm00001d049526_T003.exon4 4 33214840 33215160 Zm00001d049526c 33214840 33218322 Zm00001d049526c Zm00001d049526,Zm00001d049527 simMerged
Zm00001d049526_T003.exon3 4 33215248 33216434 Zm00001d049526 33214840 33218322 Zm00001d049526c Zm00001d049526,Zm00001d049527 simMerged
Zm00001d049526_T003.exon3 4 33215248 33216434 Zm00001d049526c 33214840 33218322 Zm00001d049526c Zm00001d049526,Zm00001d049527 simMerged
Zm00001d049526_T003.exon2 4 33216512 33217052 Zm00001d049526 33214840 33218322 Zm00001d049526c Zm00001d049526,Zm00001d049527 simMerged
Zm00001d049526_T003.exon2 4 33216512 33217052 Zm00001d049526c 33214840 33218322 Zm00001d049526c Zm00001d049526,Zm00001d049527 simMerged
Zm00001d049526_T003.exon1 4 33217794 33218322 Zm00001d049526 33214840 33218322 Zm00001d049526c Zm00001d049526,Zm00001d049527 simMerged
Zm00001d049526_T003.exon1 4 33217794 33218322 Zm00001d049526c 33214840 33218322 Zm00001d049526c Zm00001d049526,Zm00001d049527 simMerged
Zm00001d049528_T001.exon2 4 33287234 33287603 Zm00001d049528 33287234 33288972 Zm00001d049528c Zm00001d049528,Zm00001d049529 simMerged
Zm00001d049528_T001.exon2 4 33287234 33287603 Zm00001d049528c 33287234 33288972 Zm00001d049528c Zm00001d049528,Zm00001d049529 simMerged
Zm00001d049528_T001.exon1 4 33288313 33288972 Zm00001d049528 33287234 33288972 Zm00001d049528c Zm00001d049528,Zm00001d049529 simMerged
Zm00001d049528_T001.exon1 4 33288313 33288972 Zm00001d049528c 33287234 33288972 Zm00001d049528c Zm00001d049528,Zm00001d049529 simMerged
Zm00001d049530_T001.exon1 4 33409847 33410188 Zm00001d049530 33409847 33410188 Zm00001d049530c Zm00001d049530,Zm00001d049531 simMerged
Zm00001d049530_T001.exon1 4 33409847 33410188 Zm00001d049530c 33409847 33410188 Zm00001d049530c Zm00001d049530,Zm00001d049531 simMerged
Zm00001d049534_T001.exon1 4 33709037 33709381 Zm00001d049534 33709037 33709381 Zm00001d049534c Zm00001d049534,Zm00001d049535 simMerged
Zm00001d049534_T001.exon1 4 33709037 33709381 Zm00001d049534c 33709037 33709381 Zm00001d049534c Zm00001d049534,Zm00001d049535 simMerged
Zm00001d049540_T001.exon1 4 33810533 33810910 Zm00001d049540 33810533 33814584 Zm00001d049540c Zm00001d049540,Zm00001d049541 simMerged
Zm00001d049540_T001.exon1 4 33810533 33810910 Zm00001d049540c 33810533 33814584 Zm00001d049540c Zm00001d049540,Zm00001d049541 simMerged
Zm00001d049540_T001.exon2 4 33811492 33811778 Zm00001d049540 33810533 33814584 Zm00001d049540c Zm00001d049540,Zm00001d049541 simMerged
Zm00001d049540_T001.exon2 4 33811492 33811778 Zm00001d049540c 33810533 33814584 Zm00001d049540c Zm00001d049540,Zm00001d049541 simMerged
Zm00001d049540_T001.exon3 4 33812088 33812417 Zm00001d049540 33810533 33814584 Zm00001d049540c Zm00001d049540,Zm00001d049541 simMerged
Zm00001d049540_T001.exon3 4 33812088 33812417 Zm00001d049540c 33810533 33814584 Zm00001d049540c Zm00001d049540,Zm00001d049541 simMerged
Zm00001d049540_T001.exon4 4 33812550 33812840 Zm00001d049540 33810533 33814584 Zm00001d049540c Zm00001d049540,Zm00001d049541 simMerged
Zm00001d049540_T001.exon4 4 33812550 33812840 Zm00001d049540c 33810533 33814584 Zm00001d049540c Zm00001d049540,Zm00001d049541 simMerged
Zm00001d049540_T001.exon5 4 33812937 33813527 Zm00001d049540 33810533 33814584 Zm00001d049540c Zm00001d049540,Zm00001d049541 simMerged
Zm00001d049540_T001.exon5 4 33812937 33813527 Zm00001d049540c 33810533 33814584 Zm00001d049540c Zm00001d049540,Zm00001d049541 simMerged
Zm00001d049540_T001.exon6 4 33813734 33813827 Zm00001d049540 33810533 33814584 Zm00001d049540c Zm00001d049540,Zm00001d049541 simMerged
Zm00001d049540_T001.exon6 4 33813734 33813827 Zm00001d049540c 33810533 33814584 Zm00001d049540c Zm00001d049540,Zm00001d049541 simMerged
Zm00001d049540_T001.exon7 4 33813916 33814584 Zm00001d049540 33810533 33814584 Zm00001d049540c Zm00001d049540,Zm00001d049541 simMerged
Zm00001d049540_T001.exon7 4 33813916 33814584 Zm00001d049540c 33810533 33814584 Zm00001d049540c Zm00001d049540,Zm00001d049541 simMerged
Zm00001d049546_T001.exon2 4 34340148 34340414 Zm00001d049546 34340148 34340694 Zm00001d049546c Zm00001d049546,Zm00001d049547 simMerged
Zm00001d049546_T001.exon2 4 34340148 34340414 Zm00001d049546c 34340148 34340694 Zm00001d049546c Zm00001d049546,Zm00001d049547 simMerged
Zm00001d049546_T001.exon1 4 34340518 34340694 Zm00001d049546 34340148 34340694 Zm00001d049546c Zm00001d049546,Zm00001d049547 simMerged
Zm00001d049546_T001.exon1 4 34340518 34340694 Zm00001d049546c 34340148 34340694 Zm00001d049546c Zm00001d049546,Zm00001d049547 simMerged
Zm00001d049548_T003.exon1 4 34363798 34364844 Zm00001d049548 34363798 34372117 Zm00001d049548c Zm00001d049548,Zm00001d049549 simMerged
Zm00001d049548_T003.exon1 4 34363798 34364844 Zm00001d049548c 34363798 34372117 Zm00001d049548c Zm00001d049548,Zm00001d049549 simMerged
Zm00001d049548_T005.exon4 4 34365475 34365543 Zm00001d049548 34363798 34372117 Zm00001d049548c Zm00001d049548,Zm00001d049549 simMerged
Zm00001d049548_T005.exon4 4 34365475 34365543 Zm00001d049548c 34363798 34372117 Zm00001d049548c Zm00001d049548,Zm00001d049549 simMerged
Zm00001d049548_T003.exon3 4 34365745 34365829 Zm00001d049548 34363798 34372117 Zm00001d049548c Zm00001d049548,Zm00001d049549 simMerged
Zm00001d049548_T003.exon3 4 34365745 34365829 Zm00001d049548c 34363798 34372117 Zm00001d049548c Zm00001d049548,Zm00001d049549 simMerged
Zm00001d049548_T003.exon4 4 34365898 34365962 Zm00001d049548 34363798 34372117 Zm00001d049548c Zm00001d049548,Zm00001d049549 simMerged
Zm00001d049548_T003.exon4 4 34365898 34365962 Zm00001d049548c 34363798 34372117 Zm00001d049548c Zm00001d049548,Zm00001d049549 simMerged
Zm00001d049548_T005.exon5 4 34366406 34366513 Zm00001d049548 34363798 34372117 Zm00001d049548c Zm00001d049548,Zm00001d049549 simMerged
Zm00001d049548_T005.exon5 4 34366406 34366513 Zm00001d049548c 34363798 34372117 Zm00001d049548c Zm00001d049548,Zm00001d049549 simMerged
Zm00001d049548_T005.exon6 4 34366613 34366793 Zm00001d049548 34363798 34372117 Zm00001d049548c Zm00001d049548,Zm00001d049549 simMerged
Zm00001d049548_T005.exon6 4 34366613 34366793 Zm00001d049548c 34363798 34372117 Zm00001d049548c Zm00001d049548,Zm00001d049549 simMerged
Zm00001d049548_T005.exon7 4 34366894 34366973 Zm00001d049548 34363798 34372117 Zm00001d049548c Zm00001d049548,Zm00001d049549 simMerged
Zm00001d049548_T005.exon7 4 34366894 34366973 Zm00001d049548c 34363798 34372117 Zm00001d049548c Zm00001d049548,Zm00001d049549 simMerged
Zm00001d049548_T005.exon8 4 34367085 34367204 Zm00001d049548 34363798 34372117 Zm00001d049548c Zm00001d049548,Zm00001d049549 simMerged
Zm00001d049548_T005.exon8 4 34367085 34367204 Zm00001d049548c 34363798 34372117 Zm00001d049548c Zm00001d049548,Zm00001d049549 simMerged
Zm00001d049548_T005.exon9 4 34367435 34367540 Zm00001d049548 34363798 34372117 Zm00001d049548c Zm00001d049548,Zm00001d049549 simMerged
Zm00001d049548_T005.exon9 4 34367435 34367540 Zm00001d049548c 34363798 34372117 Zm00001d049548c Zm00001d049548,Zm00001d049549 simMerged
Zm00001d049548_T003.exon10 4 34367624 34367687 Zm00001d049548 34363798 34372117 Zm00001d049548c Zm00001d049548,Zm00001d049549 simMerged
Zm00001d049548_T003.exon10 4 34367624 34367687 Zm00001d049548c 34363798 34372117 Zm00001d049548c Zm00001d049548,Zm00001d049549 simMerged
Zm00001d049548_T003.exon11 4 34368183 34368244 Zm00001d049548 34363798 34372117 Zm00001d049548c Zm00001d049548,Zm00001d049549 simMerged
Zm00001d049548_T003.exon11 4 34368183 34368244 Zm00001d049548c 34363798 34372117 Zm00001d049548c Zm00001d049548,Zm00001d049549 simMerged
Zm00001d049548_T005.exon10 4 34368473 34368559 Zm00001d049548 34363798 34372117 Zm00001d049548c Zm00001d049548,Zm00001d049549 simMerged
Zm00001d049548_T005.exon10 4 34368473 34368559 Zm00001d049548c 34363798 34372117 Zm00001d049548c Zm00001d049548,Zm00001d049549 simMerged
Zm00001d049548_T005.exon11 4 34368645 34368713 Zm00001d049548 34363798 34372117 Zm00001d049548c Zm00001d049548,Zm00001d049549 simMerged
Zm00001d049548_T005.exon11 4 34368645 34368713 Zm00001d049548c 34363798 34372117 Zm00001d049548c Zm00001d049548,Zm00001d049549 simMerged
Zm00001d049548_T005.exon12 4 34368804 34368878 Zm00001d049548 34363798 34372117 Zm00001d049548c Zm00001d049548,Zm00001d049549 simMerged
Zm00001d049548_T005.exon12 4 34368804 34368878 Zm00001d049548c 34363798 34372117 Zm00001d049548c Zm00001d049548,Zm00001d049549 simMerged
Zm00001d049548_T005.exon13 4 34369230 34369382 Zm00001d049548 34363798 34372117 Zm00001d049548c Zm00001d049548,Zm00001d049549 simMerged
Zm00001d049548_T005.exon13 4 34369230 34369382 Zm00001d049548c 34363798 34372117 Zm00001d049548c Zm00001d049548,Zm00001d049549 simMerged
Zm00001d049548_T003.exon15 4 34369935 34372117 Zm00001d049548 34363798 34372117 Zm00001d049548c Zm00001d049548,Zm00001d049549 simMerged
Zm00001d049548_T003.exon15 4 34369935 34372117 Zm00001d049548c 34363798 34372117 Zm00001d049548c Zm00001d049548,Zm00001d049549 simMerged
Zm00001d049550_T001.exon1 4 34374982 34375197 Zm00001d049550 34374982 34377834 Zm00001d049550c Zm00001d049550,Zm00001d049551 simMerged
Zm00001d049550_T001.exon1 4 34374982 34375197 Zm00001d049550c 34374982 34377834 Zm00001d049550c Zm00001d049550,Zm00001d049551 simMerged
Zm00001d049550_T001.exon2 4 34375271 34375357 Zm00001d049550 34374982 34377834 Zm00001d049550c Zm00001d049550,Zm00001d049551 simMerged
Zm00001d049550_T001.exon2 4 34375271 34375357 Zm00001d049550c 34374982 34377834 Zm00001d049550c Zm00001d049550,Zm00001d049551 simMerged
Zm00001d049550_T001.exon3 4 34375599 34375722 Zm00001d049550 34374982 34377834 Zm00001d049550c Zm00001d049550,Zm00001d049551 simMerged
Zm00001d049550_T001.exon3 4 34375599 34375722 Zm00001d049550c 34374982 34377834 Zm00001d049550c Zm00001d049550,Zm00001d049551 simMerged
Zm00001d049550_T001.exon4 4 34375807 34375944 Zm00001d049550 34374982 34377834 Zm00001d049550c Zm00001d049550,Zm00001d049551 simMerged
Zm00001d049550_T001.exon4 4 34375807 34375944 Zm00001d049550c 34374982 34377834 Zm00001d049550c Zm00001d049550,Zm00001d049551 simMerged
Zm00001d049550_T001.exon5 4 34376037 34376125 Zm00001d049550 34374982 34377834 Zm00001d049550c Zm00001d049550,Zm00001d049551 simMerged
Zm00001d049550_T001.exon5 4 34376037 34376125 Zm00001d049550c 34374982 34377834 Zm00001d049550c Zm00001d049550,Zm00001d049551 simMerged
Zm00001d049550_T001.exon6 4 34376239 34376367 Zm00001d049550 34374982 34377834 Zm00001d049550c Zm00001d049550,Zm00001d049551 simMerged
Zm00001d049550_T001.exon6 4 34376239 34376367 Zm00001d049550c 34374982 34377834 Zm00001d049550c Zm00001d049550,Zm00001d049551 simMerged
Zm00001d049550_T001.exon7 4 34376933 34376995 Zm00001d049550 34374982 34377834 Zm00001d049550c Zm00001d049550,Zm00001d049551 simMerged
Zm00001d049550_T001.exon7 4 34376933 34376995 Zm00001d049550c 34374982 34377834 Zm00001d049550c Zm00001d049550,Zm00001d049551 simMerged
Zm00001d049550_T001.exon8 4 34377065 34377164 Zm00001d049550 34374982 34377834 Zm00001d049550c Zm00001d049550,Zm00001d049551 simMerged
Zm00001d049550_T001.exon8 4 34377065 34377164 Zm00001d049550c 34374982 34377834 Zm00001d049550c Zm00001d049550,Zm00001d049551 simMerged
Zm00001d049550_T001.exon9 4 34377248 34377375 Zm00001d049550 34374982 34377834 Zm00001d049550c Zm00001d049550,Zm00001d049551 simMerged
Zm00001d049550_T001.exon9 4 34377248 34377375 Zm00001d049550c 34374982 34377834 Zm00001d049550c Zm00001d049550,Zm00001d049551 simMerged
Zm00001d049550_T001.exon10 4 34377512 34377834 Zm00001d049550 34374982 34377834 Zm00001d049550c Zm00001d049550,Zm00001d049551 simMerged
Zm00001d049550_T001.exon10 4 34377512 34377834 Zm00001d049550c 34374982 34377834 Zm00001d049550c Zm00001d049550,Zm00001d049551 simMerged
Zm00001d049552_T006.exon3 4 34381442 34381747 Zm00001d049552 34381442 34384073 Zm00001d049552c Zm00001d049552,Zm00001d049553 simMerged
Zm00001d049552_T006.exon3 4 34381442 34381747 Zm00001d049552c 34381442 34384073 Zm00001d049552c Zm00001d049552,Zm00001d049553 simMerged
Zm00001d049552_T006.exon2 4 34381823 34383702 Zm00001d049552 34381442 34384073 Zm00001d049552c Zm00001d049552,Zm00001d049553 simMerged
Zm00001d049552_T006.exon2 4 34381823 34383702 Zm00001d049552c 34381442 34384073 Zm00001d049552c Zm00001d049552,Zm00001d049553 simMerged
Zm00001d049552_T001.exon1 4 34383909 34384073 Zm00001d049552 34381442 34384073 Zm00001d049552c Zm00001d049552,Zm00001d049553 simMerged
Zm00001d049552_T001.exon1 4 34383909 34384073 Zm00001d049552c 34381442 34384073 Zm00001d049552c Zm00001d049552,Zm00001d049553 simMerged
Zm00001d049558_T003.exon16 4 35017915 35018591 Zm00001d049558 35017915 35024111 Zm00001d049558c Zm00001d049558,Zm00001d049559 simMerged
Zm00001d049558_T003.exon16 4 35017915 35018591 Zm00001d049558c 35017915 35024111 Zm00001d049558c Zm00001d049558,Zm00001d049559 simMerged
Zm00001d049558_T003.exon15 4 35018688 35018898 Zm00001d049558 35017915 35024111 Zm00001d049558c Zm00001d049558,Zm00001d049559 simMerged
Zm00001d049558_T003.exon15 4 35018688 35018898 Zm00001d049558c 35017915 35024111 Zm00001d049558c Zm00001d049558,Zm00001d049559 simMerged
Zm00001d049558_T006.exon13 4 35018953 35019056 Zm00001d049558 35017915 35024111 Zm00001d049558c Zm00001d049558,Zm00001d049559 simMerged
Zm00001d049558_T006.exon13 4 35018953 35019056 Zm00001d049558c 35017915 35024111 Zm00001d049558c Zm00001d049558,Zm00001d049559 simMerged
Zm00001d049558_T006.exon12 4 35019149 35019238 Zm00001d049558 35017915 35024111 Zm00001d049558c Zm00001d049558,Zm00001d049559 simMerged
Zm00001d049558_T006.exon12 4 35019149 35019238 Zm00001d049558c 35017915 35024111 Zm00001d049558c Zm00001d049558,Zm00001d049559 simMerged
Zm00001d049558_T006.exon11 4 35019323 35019391 Zm00001d049558 35017915 35024111 Zm00001d049558c Zm00001d049558,Zm00001d049559 simMerged
Zm00001d049558_T006.exon11 4 35019323 35019391 Zm00001d049558c 35017915 35024111 Zm00001d049558c Zm00001d049558,Zm00001d049559 simMerged
Zm00001d049558_T006.exon10 4 35019721 35019854 Zm00001d049558 35017915 35024111 Zm00001d049558c Zm00001d049558,Zm00001d049559 simMerged
Zm00001d049558_T006.exon10 4 35019721 35019854 Zm00001d049558c 35017915 35024111 Zm00001d049558c Zm00001d049558,Zm00001d049559 simMerged
Zm00001d049558_T006.exon9 4 35019940 35020030 Zm00001d049558 35017915 35024111 Zm00001d049558c Zm00001d049558,Zm00001d049559 simMerged
Zm00001d049558_T006.exon9 4 35019940 35020030 Zm00001d049558c 35017915 35024111 Zm00001d049558c Zm00001d049558,Zm00001d049559 simMerged
Zm00001d049558_T006.exon8 4 35020113 35020193 Zm00001d049558 35017915 35024111 Zm00001d049558c Zm00001d049558,Zm00001d049559 simMerged
Zm00001d049558_T006.exon8 4 35020113 35020193 Zm00001d049558c 35017915 35024111 Zm00001d049558c Zm00001d049558,Zm00001d049559 simMerged
Zm00001d049558_T006.exon7 4 35020601 35020726 Zm00001d049558 35017915 35024111 Zm00001d049558c Zm00001d049558,Zm00001d049559 simMerged
Zm00001d049558_T006.exon7 4 35020601 35020726 Zm00001d049558c 35017915 35024111 Zm00001d049558c Zm00001d049558,Zm00001d049559 simMerged
Zm00001d049558_T006.exon6 4 35020805 35020961 Zm00001d049558 35017915 35024111 Zm00001d049558c Zm00001d049558,Zm00001d049559 simMerged
Zm00001d049558_T006.exon6 4 35020805 35020961 Zm00001d049558c 35017915 35024111 Zm00001d049558c Zm00001d049558,Zm00001d049559 simMerged
Zm00001d049558_T006.exon5 4 35021048 35021142 Zm00001d049558 35017915 35024111 Zm00001d049558c Zm00001d049558,Zm00001d049559 simMerged
Zm00001d049558_T006.exon5 4 35021048 35021142 Zm00001d049558c 35017915 35024111 Zm00001d049558c Zm00001d049558,Zm00001d049559 simMerged
Zm00001d049558_T006.exon4 4 35021230 35021289 Zm00001d049558 35017915 35024111 Zm00001d049558c Zm00001d049558,Zm00001d049559 simMerged
Zm00001d049558_T006.exon4 4 35021230 35021289 Zm00001d049558c 35017915 35024111 Zm00001d049558c Zm00001d049558,Zm00001d049559 simMerged
Zm00001d049558_T006.exon3 4 35021619 35021699 Zm00001d049558 35017915 35024111 Zm00001d049558c Zm00001d049558,Zm00001d049559 simMerged
Zm00001d049558_T006.exon3 4 35021619 35021699 Zm00001d049558c 35017915 35024111 Zm00001d049558c Zm00001d049558,Zm00001d049559 simMerged
Zm00001d049558_T003.exon3 4 35021779 35021979 Zm00001d049558 35017915 35024111 Zm00001d049558c Zm00001d049558,Zm00001d049559 simMerged
Zm00001d049558_T003.exon3 4 35021779 35021979 Zm00001d049558c 35017915 35024111 Zm00001d049558c Zm00001d049558,Zm00001d049559 simMerged
Zm00001d049558_T003.exon2 4 35022127 35023349 Zm00001d049558 35017915 35024111 Zm00001d049558c Zm00001d049558,Zm00001d049559 simMerged
Zm00001d049558_T003.exon2 4 35022127 35023349 Zm00001d049558c 35017915 35024111 Zm00001d049558c Zm00001d049558,Zm00001d049559 simMerged
Zm00001d049558_T003.exon1 4 35023846 35024111 Zm00001d049558 35017915 35024111 Zm00001d049558c Zm00001d049558,Zm00001d049559 simMerged
Zm00001d049558_T003.exon1 4 35023846 35024111 Zm00001d049558c 35017915 35024111 Zm00001d049558c Zm00001d049558,Zm00001d049559 simMerged
Zm00001d049560_T001.exon1 4 35266473 35266595 Zm00001d049560 35266473 35294057 Zm00001d049560c Zm00001d049560,Zm00001d049561 simMerged
Zm00001d049560_T001.exon1 4 35266473 35266595 Zm00001d049560c 35266473 35294057 Zm00001d049560c Zm00001d049560,Zm00001d049561 simMerged
Zm00001d049560_T001.exon2 4 35266729 35266837 Zm00001d049560 35266473 35294057 Zm00001d049560c Zm00001d049560,Zm00001d049561 simMerged
Zm00001d049560_T001.exon2 4 35266729 35266837 Zm00001d049560c 35266473 35294057 Zm00001d049560c Zm00001d049560,Zm00001d049561 simMerged
Zm00001d049560_T001.exon3 4 35266961 35267039 Zm00001d049560 35266473 35294057 Zm00001d049560c Zm00001d049560,Zm00001d049561 simMerged
Zm00001d049560_T001.exon3 4 35266961 35267039 Zm00001d049560c 35266473 35294057 Zm00001d049560c Zm00001d049560,Zm00001d049561 simMerged
Zm00001d049560_T001.exon4 4 35267139 35267214 Zm00001d049560 35266473 35294057 Zm00001d049560c Zm00001d049560,Zm00001d049561 simMerged
Zm00001d049560_T001.exon4 4 35267139 35267214 Zm00001d049560c 35266473 35294057 Zm00001d049560c Zm00001d049560,Zm00001d049561 simMerged
Zm00001d049560_T001.exon5 4 35267311 35267394 Zm00001d049560 35266473 35294057 Zm00001d049560c Zm00001d049560,Zm00001d049561 simMerged
Zm00001d049560_T001.exon5 4 35267311 35267394 Zm00001d049560c 35266473 35294057 Zm00001d049560c Zm00001d049560,Zm00001d049561 simMerged
Zm00001d049560_T001.exon6 4 35267497 35267601 Zm00001d049560 35266473 35294057 Zm00001d049560c Zm00001d049560,Zm00001d049561 simMerged
Zm00001d049560_T001.exon6 4 35267497 35267601 Zm00001d049560c 35266473 35294057 Zm00001d049560c Zm00001d049560,Zm00001d049561 simMerged
Zm00001d049560_T001.exon7 4 35285716 35285796 Zm00001d049560 35266473 35294057 Zm00001d049560c Zm00001d049560,Zm00001d049561 simMerged
Zm00001d049560_T001.exon7 4 35285716 35285796 Zm00001d049560c 35266473 35294057 Zm00001d049560c Zm00001d049560,Zm00001d049561 simMerged
Zm00001d049560_T001.exon8 4 35285881 35285945 Zm00001d049560 35266473 35294057 Zm00001d049560c Zm00001d049560,Zm00001d049561 simMerged
Zm00001d049560_T001.exon8 4 35285881 35285945 Zm00001d049560c 35266473 35294057 Zm00001d049560c Zm00001d049560,Zm00001d049561 simMerged
Zm00001d049560_T001.exon9 4 35286346 35286415 Zm00001d049560 35266473 35294057 Zm00001d049560c Zm00001d049560,Zm00001d049561 simMerged
Zm00001d049560_T001.exon9 4 35286346 35286415 Zm00001d049560c 35266473 35294057 Zm00001d049560c Zm00001d049560,Zm00001d049561 simMerged
Zm00001d049560_T001.exon10 4 35286492 35286569 Zm00001d049560 35266473 35294057 Zm00001d049560c Zm00001d049560,Zm00001d049561 simMerged
Zm00001d049560_T001.exon10 4 35286492 35286569 Zm00001d049560c 35266473 35294057 Zm00001d049560c Zm00001d049560,Zm00001d049561 simMerged
Zm00001d049560_T001.exon11 4 35287374 35287471 Zm00001d049560 35266473 35294057 Zm00001d049560c Zm00001d049560,Zm00001d049561 simMerged
Zm00001d049560_T001.exon11 4 35287374 35287471 Zm00001d049560c 35266473 35294057 Zm00001d049560c Zm00001d049560,Zm00001d049561 simMerged
Zm00001d049560_T001.exon12 4 35287563 35287698 Zm00001d049560 35266473 35294057 Zm00001d049560c Zm00001d049560,Zm00001d049561 simMerged
Zm00001d049560_T001.exon12 4 35287563 35287698 Zm00001d049560c 35266473 35294057 Zm00001d049560c Zm00001d049560,Zm00001d049561 simMerged
Zm00001d049560_T001.exon13 4 35293446 35294057 Zm00001d049560 35266473 35294057 Zm00001d049560c Zm00001d049560,Zm00001d049561 simMerged
Zm00001d049560_T001.exon13 4 35293446 35294057 Zm00001d049560c 35266473 35294057 Zm00001d049560c Zm00001d049560,Zm00001d049561 simMerged
Zm00001d049563_T005.exon19 4 35300685 35301054 Zm00001d049563 35300685 35308210 Zm00001d049563c Zm00001d049563,Zm00001d049564 simMerged
Zm00001d049563_T005.exon19 4 35300685 35301054 Zm00001d049563c 35300685 35308210 Zm00001d049563c Zm00001d049563,Zm00001d049564 simMerged
Zm00001d049563_T002.exon19 4 35301188 35301256 Zm00001d049563 35300685 35308210 Zm00001d049563c Zm00001d049563,Zm00001d049564 simMerged
Zm00001d049563_T002.exon19 4 35301188 35301256 Zm00001d049563c 35300685 35308210 Zm00001d049563c Zm00001d049563,Zm00001d049564 simMerged
Zm00001d049563_T002.exon18 4 35301405 35301452 Zm00001d049563 35300685 35308210 Zm00001d049563c Zm00001d049563,Zm00001d049564 simMerged
Zm00001d049563_T002.exon18 4 35301405 35301452 Zm00001d049563c 35300685 35308210 Zm00001d049563c Zm00001d049563,Zm00001d049564 simMerged
Zm00001d049563_T002.exon17 4 35302057 35302134 Zm00001d049563 35300685 35308210 Zm00001d049563c Zm00001d049563,Zm00001d049564 simMerged
Zm00001d049563_T002.exon17 4 35302057 35302134 Zm00001d049563c 35300685 35308210 Zm00001d049563c Zm00001d049563,Zm00001d049564 simMerged
Zm00001d049563_T005.exon15 4 35302211 35302357 Zm00001d049563 35300685 35308210 Zm00001d049563c Zm00001d049563,Zm00001d049564 simMerged
Zm00001d049563_T005.exon15 4 35302211 35302357 Zm00001d049563c 35300685 35308210 Zm00001d049563c Zm00001d049563,Zm00001d049564 simMerged
Zm00001d049563_T008.exon15 4 35303221 35303412 Zm00001d049563 35300685 35308210 Zm00001d049563c Zm00001d049563,Zm00001d049564 simMerged
Zm00001d049563_T008.exon15 4 35303221 35303412 Zm00001d049563c 35300685 35308210 Zm00001d049563c Zm00001d049563,Zm00001d049564 simMerged
Zm00001d049563_T008.exon14 4 35303497 35303621 Zm00001d049563 35300685 35308210 Zm00001d049563c Zm00001d049563,Zm00001d049564 simMerged
Zm00001d049563_T008.exon14 4 35303497 35303621 Zm00001d049563c 35300685 35308210 Zm00001d049563c Zm00001d049563,Zm00001d049564 simMerged
Zm00001d049563_T008.exon13 4 35303699 35303755 Zm00001d049563 35300685 35308210 Zm00001d049563c Zm00001d049563,Zm00001d049564 simMerged
Zm00001d049563_T008.exon13 4 35303699 35303755 Zm00001d049563c 35300685 35308210 Zm00001d049563c Zm00001d049563,Zm00001d049564 simMerged
Zm00001d049563_T008.exon12 4 35304210 35304333 Zm00001d049563 35300685 35308210 Zm00001d049563c Zm00001d049563,Zm00001d049564 simMerged
Zm00001d049563_T008.exon12 4 35304210 35304333 Zm00001d049563c 35300685 35308210 Zm00001d049563c Zm00001d049563,Zm00001d049564 simMerged
Zm00001d049563_T008.exon11 4 35304484 35304549 Zm00001d049563 35300685 35308210 Zm00001d049563c Zm00001d049563,Zm00001d049564 simMerged
Zm00001d049563_T008.exon11 4 35304484 35304549 Zm00001d049563c 35300685 35308210 Zm00001d049563c Zm00001d049563,Zm00001d049564 simMerged
Zm00001d049563_T008.exon10 4 35304641 35304796 Zm00001d049563 35300685 35308210 Zm00001d049563c Zm00001d049563,Zm00001d049564 simMerged
Zm00001d049563_T008.exon10 4 35304641 35304796 Zm00001d049563c 35300685 35308210 Zm00001d049563c Zm00001d049563,Zm00001d049564 simMerged
Zm00001d049563_T005.exon8 4 35304973 35305658 Zm00001d049563 35300685 35308210 Zm00001d049563c Zm00001d049563,Zm00001d049564 simMerged
Zm00001d049563_T005.exon8 4 35304973 35305658 Zm00001d049563c 35300685 35308210 Zm00001d049563c Zm00001d049563,Zm00001d049564 simMerged
Zm00001d049563_T008.exon7 4 35305813 35305905 Zm00001d049563 35300685 35308210 Zm00001d049563c Zm00001d049563,Zm00001d049564 simMerged
Zm00001d049563_T008.exon7 4 35305813 35305905 Zm00001d049563c 35300685 35308210 Zm00001d049563c Zm00001d049563,Zm00001d049564 simMerged
Zm00001d049563_T008.exon6 4 35306007 35306072 Zm00001d049563 35300685 35308210 Zm00001d049563c Zm00001d049563,Zm00001d049564 simMerged
Zm00001d049563_T008.exon6 4 35306007 35306072 Zm00001d049563c 35300685 35308210 Zm00001d049563c Zm00001d049563,Zm00001d049564 simMerged
Zm00001d049563_T008.exon5 4 35306547 35306685 Zm00001d049563 35300685 35308210 Zm00001d049563c Zm00001d049563,Zm00001d049564 simMerged
Zm00001d049563_T008.exon5 4 35306547 35306685 Zm00001d049563c 35300685 35308210 Zm00001d049563c Zm00001d049563,Zm00001d049564 simMerged
Zm00001d049563_T008.exon4 4 35307079 35307142 Zm00001d049563 35300685 35308210 Zm00001d049563c Zm00001d049563,Zm00001d049564 simMerged
Zm00001d049563_T008.exon4 4 35307079 35307142 Zm00001d049563c 35300685 35308210 Zm00001d049563c Zm00001d049563,Zm00001d049564 simMerged
Zm00001d049563_T008.exon3 4 35307225 35307289 Zm00001d049563 35300685 35308210 Zm00001d049563c Zm00001d049563,Zm00001d049564 simMerged
Zm00001d049563_T008.exon3 4 35307225 35307289 Zm00001d049563c 35300685 35308210 Zm00001d049563c Zm00001d049563,Zm00001d049564 simMerged
Zm00001d049563_T008.exon2 4 35307516 35307594 Zm00001d049563 35300685 35308210 Zm00001d049563c Zm00001d049563,Zm00001d049564 simMerged
Zm00001d049563_T008.exon2 4 35307516 35307594 Zm00001d049563c 35300685 35308210 Zm00001d049563c Zm00001d049563,Zm00001d049564 simMerged
Zm00001d049563_T008.exon1 4 35308061 35308210 Zm00001d049563 35300685 35308210 Zm00001d049563c Zm00001d049563,Zm00001d049564 simMerged
Zm00001d049563_T008.exon1 4 35308061 35308210 Zm00001d049563c 35300685 35308210 Zm00001d049563c Zm00001d049563,Zm00001d049564 simMerged
Zm00001d049573_T001.exon1 4 35688644 35690206 Zm00001d049573 35688644 35690206 Zm00001d049573c Zm00001d049573,Zm00001d049574 simMerged
Zm00001d049573_T001.exon1 4 35688644 35690206 Zm00001d049573c 35688644 35690206 Zm00001d049573c Zm00001d049573,Zm00001d049574 simMerged
Zm00001d049577_T001.exon10 4 35894867 35895278 Zm00001d049577 35894867 35900292 Zm00001d049577c Zm00001d049577,Zm00001d049578 simMerged
Zm00001d049577_T001.exon10 4 35894867 35895278 Zm00001d049577c 35894867 35900292 Zm00001d049577c Zm00001d049577,Zm00001d049578 simMerged
Zm00001d049577_T001.exon9 4 35895799 35895826 Zm00001d049577 35894867 35900292 Zm00001d049577c Zm00001d049577,Zm00001d049578 simMerged
Zm00001d049577_T001.exon9 4 35895799 35895826 Zm00001d049577c 35894867 35900292 Zm00001d049577c Zm00001d049577,Zm00001d049578 simMerged
Zm00001d049577_T001.exon8 4 35895908 35895984 Zm00001d049577 35894867 35900292 Zm00001d049577c Zm00001d049577,Zm00001d049578 simMerged
Zm00001d049577_T001.exon8 4 35895908 35895984 Zm00001d049577c 35894867 35900292 Zm00001d049577c Zm00001d049577,Zm00001d049578 simMerged
Zm00001d049577_T001.exon7 4 35896098 35896183 Zm00001d049577 35894867 35900292 Zm00001d049577c Zm00001d049577,Zm00001d049578 simMerged
Zm00001d049577_T001.exon7 4 35896098 35896183 Zm00001d049577c 35894867 35900292 Zm00001d049577c Zm00001d049577,Zm00001d049578 simMerged
Zm00001d049577_T001.exon6 4 35898589 35898667 Zm00001d049577 35894867 35900292 Zm00001d049577c Zm00001d049577,Zm00001d049578 simMerged
Zm00001d049577_T001.exon6 4 35898589 35898667 Zm00001d049577c 35894867 35900292 Zm00001d049577c Zm00001d049577,Zm00001d049578 simMerged
Zm00001d049577_T001.exon5 4 35898804 35898866 Zm00001d049577 35894867 35900292 Zm00001d049577c Zm00001d049577,Zm00001d049578 simMerged
Zm00001d049577_T001.exon5 4 35898804 35898866 Zm00001d049577c 35894867 35900292 Zm00001d049577c Zm00001d049577,Zm00001d049578 simMerged
Zm00001d049577_T001.exon4 4 35898959 35899032 Zm00001d049577 35894867 35900292 Zm00001d049577c Zm00001d049577,Zm00001d049578 simMerged
Zm00001d049577_T001.exon4 4 35898959 35899032 Zm00001d049577c 35894867 35900292 Zm00001d049577c Zm00001d049577,Zm00001d049578 simMerged
Zm00001d049577_T001.exon3 4 35899150 35899285 Zm00001d049577 35894867 35900292 Zm00001d049577c Zm00001d049577,Zm00001d049578 simMerged
Zm00001d049577_T001.exon3 4 35899150 35899285 Zm00001d049577c 35894867 35900292 Zm00001d049577c Zm00001d049577,Zm00001d049578 simMerged
Zm00001d049577_T001.exon2 4 35899440 35899478 Zm00001d049577 35894867 35900292 Zm00001d049577c Zm00001d049577,Zm00001d049578 simMerged
Zm00001d049577_T001.exon2 4 35899440 35899478 Zm00001d049577c 35894867 35900292 Zm00001d049577c Zm00001d049577,Zm00001d049578 simMerged
Zm00001d049577_T001.exon1 4 35899586 35900292 Zm00001d049577 35894867 35900292 Zm00001d049577c Zm00001d049577,Zm00001d049578 simMerged
Zm00001d049577_T001.exon1 4 35899586 35900292 Zm00001d049577c 35894867 35900292 Zm00001d049577c Zm00001d049577,Zm00001d049578 simMerged
Zm00001d049580_T002.exon1 4 36016789 36016969 Zm00001d049580 36016789 36017373 Zm00001d049580c Zm00001d049580,Zm00001d049581 simMerged
Zm00001d049580_T002.exon1 4 36016789 36016969 Zm00001d049580c 36016789 36017373 Zm00001d049580c Zm00001d049580,Zm00001d049581 simMerged
Zm00001d049580_T001.exon2 4 36017056 36017373 Zm00001d049580 36016789 36017373 Zm00001d049580c Zm00001d049580,Zm00001d049581 simMerged
Zm00001d049580_T001.exon2 4 36017056 36017373 Zm00001d049580c 36016789 36017373 Zm00001d049580c Zm00001d049580,Zm00001d049581 simMerged
Zm00001d049583_T003.exon8 4 36134527 36135934 Zm00001d049583 36134527 36139045 Zm00001d049583c Zm00001d049583,Zm00001d049584 simMerged
Zm00001d049583_T003.exon8 4 36134527 36135934 Zm00001d049583c 36134527 36139045 Zm00001d049583c Zm00001d049583,Zm00001d049584 simMerged
Zm00001d049583_T005.exon6 4 36136023 36136103 Zm00001d049583 36134527 36139045 Zm00001d049583c Zm00001d049583,Zm00001d049584 simMerged
Zm00001d049583_T005.exon6 4 36136023 36136103 Zm00001d049583c 36134527 36139045 Zm00001d049583c Zm00001d049583,Zm00001d049584 simMerged
Zm00001d049583_T009.exon4 4 36136198 36138020 Zm00001d049583 36134527 36139045 Zm00001d049583c Zm00001d049583,Zm00001d049584 simMerged
Zm00001d049583_T009.exon4 4 36136198 36138020 Zm00001d049583c 36134527 36139045 Zm00001d049583c Zm00001d049583,Zm00001d049584 simMerged
Zm00001d049583_T005.exon3 4 36138110 36138248 Zm00001d049583 36134527 36139045 Zm00001d049583c Zm00001d049583,Zm00001d049584 simMerged
Zm00001d049583_T005.exon3 4 36138110 36138248 Zm00001d049583c 36134527 36139045 Zm00001d049583c Zm00001d049583,Zm00001d049584 simMerged
Zm00001d049583_T002.exon1 4 36138336 36139045 Zm00001d049583 36134527 36139045 Zm00001d049583c Zm00001d049583,Zm00001d049584 simMerged
Zm00001d049583_T002.exon1 4 36138336 36139045 Zm00001d049583c 36134527 36139045 Zm00001d049583c Zm00001d049583,Zm00001d049584 simMerged
Zm00001d049588_T001.exon2 4 36427950 36428531 Zm00001d049588 36427950 36431350 Zm00001d049588c Zm00001d049588,Zm00001d049589 simMerged
Zm00001d049588_T001.exon2 4 36427950 36428531 Zm00001d049588c 36427950 36431350 Zm00001d049588c Zm00001d049588,Zm00001d049589 simMerged
Zm00001d049588_T001.exon1 4 36428633 36431350 Zm00001d049588 36427950 36431350 Zm00001d049588c Zm00001d049588,Zm00001d049589 simMerged
Zm00001d049588_T001.exon1 4 36428633 36431350 Zm00001d049588c 36427950 36431350 Zm00001d049588c Zm00001d049588,Zm00001d049589 simMerged
Zm00001d049592_T001.exon1 4 36550723 36551078 Zm00001d049592 36550723 36560221 Zm00001d049592c Zm00001d049592,Zm00001d049593 simMerged
Zm00001d049592_T001.exon1 4 36550723 36551078 Zm00001d049592c 36550723 36560221 Zm00001d049592c Zm00001d049592,Zm00001d049593 simMerged
Zm00001d049592_T001.exon2 4 36559770 36559886 Zm00001d049592 36550723 36560221 Zm00001d049592c Zm00001d049592,Zm00001d049593 simMerged
Zm00001d049592_T001.exon2 4 36559770 36559886 Zm00001d049592c 36550723 36560221 Zm00001d049592c Zm00001d049592,Zm00001d049593 simMerged
Zm00001d049592_T001.exon3 4 36560168 36560221 Zm00001d049592 36550723 36560221 Zm00001d049592c Zm00001d049592,Zm00001d049593 simMerged
Zm00001d049592_T001.exon3 4 36560168 36560221 Zm00001d049592c 36550723 36560221 Zm00001d049592c Zm00001d049592,Zm00001d049593 simMerged
Zm00001d049594_T001.exon1 4 36625254 36626753 Zm00001d049594 36625254 36626753 Zm00001d049594c Zm00001d049594,Zm00001d049595 simMerged
Zm00001d049594_T001.exon1 4 36625254 36626753 Zm00001d049594c 36625254 36626753 Zm00001d049594c Zm00001d049594,Zm00001d049595 simMerged
Zm00001d049600_T001.exon1 4 36851020 36851285 Zm00001d049600 36851020 36853391 Zm00001d049600c Zm00001d049600,Zm00001d049601 simMerged
Zm00001d049600_T001.exon1 4 36851020 36851285 Zm00001d049600c 36851020 36853391 Zm00001d049600c Zm00001d049600,Zm00001d049601 simMerged
Zm00001d049600_T001.exon2 4 36851414 36851559 Zm00001d049600 36851020 36853391 Zm00001d049600c Zm00001d049600,Zm00001d049601 simMerged
Zm00001d049600_T001.exon2 4 36851414 36851559 Zm00001d049600c 36851020 36853391 Zm00001d049600c Zm00001d049600,Zm00001d049601 simMerged
Zm00001d049600_T001.exon3 4 36851997 36852056 Zm00001d049600 36851020 36853391 Zm00001d049600c Zm00001d049600,Zm00001d049601 simMerged
Zm00001d049600_T001.exon3 4 36851997 36852056 Zm00001d049600c 36851020 36853391 Zm00001d049600c Zm00001d049600,Zm00001d049601 simMerged
Zm00001d049600_T001.exon4 4 36852141 36852187 Zm00001d049600 36851020 36853391 Zm00001d049600c Zm00001d049600,Zm00001d049601 simMerged
Zm00001d049600_T001.exon4 4 36852141 36852187 Zm00001d049600c 36851020 36853391 Zm00001d049600c Zm00001d049600,Zm00001d049601 simMerged
Zm00001d049600_T001.exon5 4 36852287 36852382 Zm00001d049600 36851020 36853391 Zm00001d049600c Zm00001d049600,Zm00001d049601 simMerged
Zm00001d049600_T001.exon5 4 36852287 36852382 Zm00001d049600c 36851020 36853391 Zm00001d049600c Zm00001d049600,Zm00001d049601 simMerged
Zm00001d049600_T001.exon6 4 36852446 36852477 Zm00001d049600 36851020 36853391 Zm00001d049600c Zm00001d049600,Zm00001d049601 simMerged
Zm00001d049600_T001.exon6 4 36852446 36852477 Zm00001d049600c 36851020 36853391 Zm00001d049600c Zm00001d049600,Zm00001d049601 simMerged
Zm00001d049600_T001.exon7 4 36852764 36852934 Zm00001d049600 36851020 36853391 Zm00001d049600c Zm00001d049600,Zm00001d049601 simMerged
Zm00001d049600_T001.exon7 4 36852764 36852934 Zm00001d049600c 36851020 36853391 Zm00001d049600c Zm00001d049600,Zm00001d049601 simMerged
Zm00001d049600_T001.exon8 4 36853069 36853207 Zm00001d049600 36851020 36853391 Zm00001d049600c Zm00001d049600,Zm00001d049601 simMerged
Zm00001d049600_T001.exon8 4 36853069 36853207 Zm00001d049600c 36851020 36853391 Zm00001d049600c Zm00001d049600,Zm00001d049601 simMerged
Zm00001d049600_T001.exon9 4 36853293 36853391 Zm00001d049600 36851020 36853391 Zm00001d049600c Zm00001d049600,Zm00001d049601 simMerged
Zm00001d049600_T001.exon9 4 36853293 36853391 Zm00001d049600c 36851020 36853391 Zm00001d049600c Zm00001d049600,Zm00001d049601 simMerged
Zm00001d049602_T001.exon1 4 36985902 36986480 Zm00001d049602 36985902 36986931 Zm00001d049602c Zm00001d049602,Zm00001d049603 simMerged
Zm00001d049602_T001.exon1 4 36985902 36986480 Zm00001d049602c 36985902 36986931 Zm00001d049602c Zm00001d049602,Zm00001d049603 simMerged
Zm00001d049602_T001.exon2 4 36986582 36986931 Zm00001d049602 36985902 36986931 Zm00001d049602c Zm00001d049602,Zm00001d049603 simMerged
Zm00001d049602_T001.exon2 4 36986582 36986931 Zm00001d049602c 36985902 36986931 Zm00001d049602c Zm00001d049602,Zm00001d049603 simMerged
Zm00001d049607_T001.exon3 4 37273054 37273447 Zm00001d049607 37273054 37276474 Zm00001d049607c Zm00001d049607,Zm00001d049608 simMerged
Zm00001d049607_T001.exon3 4 37273054 37273447 Zm00001d049607c 37273054 37276474 Zm00001d049607c Zm00001d049607,Zm00001d049608 simMerged
Zm00001d049607_T001.exon2 4 37273541 37274113 Zm00001d049607 37273054 37276474 Zm00001d049607c Zm00001d049607,Zm00001d049608 simMerged
Zm00001d049607_T001.exon2 4 37273541 37274113 Zm00001d049607c 37273054 37276474 Zm00001d049607c Zm00001d049607,Zm00001d049608 simMerged
Zm00001d049607_T001.exon1 4 37275626 37276474 Zm00001d049607 37273054 37276474 Zm00001d049607c Zm00001d049607,Zm00001d049608 simMerged
Zm00001d049607_T001.exon1 4 37275626 37276474 Zm00001d049607c 37273054 37276474 Zm00001d049607c Zm00001d049607,Zm00001d049608 simMerged
Zm00001d049610_T001.exon5 4 37573636 37574027 Zm00001d049610 37573636 37577238 Zm00001d049610c Zm00001d049610,Zm00001d049611 simMerged
Zm00001d049610_T001.exon5 4 37573636 37574027 Zm00001d049610c 37573636 37577238 Zm00001d049610c Zm00001d049610,Zm00001d049611 simMerged
Zm00001d049610_T002.exon3 4 37574733 37574827 Zm00001d049610 37573636 37577238 Zm00001d049610c Zm00001d049610,Zm00001d049611 simMerged
Zm00001d049610_T002.exon3 4 37574733 37574827 Zm00001d049610c 37573636 37577238 Zm00001d049610c Zm00001d049610,Zm00001d049611 simMerged
Zm00001d049610_T001.exon3 4 37574901 37575343 Zm00001d049610 37573636 37577238 Zm00001d049610c Zm00001d049610,Zm00001d049611 simMerged
Zm00001d049610_T001.exon3 4 37574901 37575343 Zm00001d049610c 37573636 37577238 Zm00001d049610c Zm00001d049610,Zm00001d049611 simMerged
Zm00001d049610_T001.exon2 4 37575510 37575866 Zm00001d049610 37573636 37577238 Zm00001d049610c Zm00001d049610,Zm00001d049611 simMerged
Zm00001d049610_T001.exon2 4 37575510 37575866 Zm00001d049610c 37573636 37577238 Zm00001d049610c Zm00001d049610,Zm00001d049611 simMerged
Zm00001d049610_T001.exon1 4 37576823 37577238 Zm00001d049610 37573636 37577238 Zm00001d049610c Zm00001d049610,Zm00001d049611 simMerged
Zm00001d049610_T001.exon1 4 37576823 37577238 Zm00001d049610c 37573636 37577238 Zm00001d049610c Zm00001d049610,Zm00001d049611 simMerged
Zm00001d049614_T001.exon3 4 37641162 37641421 Zm00001d049614 37641162 37642079 Zm00001d049614c Zm00001d049614,Zm00001d049615 simMerged
Zm00001d049614_T001.exon3 4 37641162 37641421 Zm00001d049614c 37641162 37642079 Zm00001d049614c Zm00001d049614,Zm00001d049615 simMerged
Zm00001d049614_T001.exon2 4 37641517 37641789 Zm00001d049614 37641162 37642079 Zm00001d049614c Zm00001d049614,Zm00001d049615 simMerged
Zm00001d049614_T001.exon2 4 37641517 37641789 Zm00001d049614c 37641162 37642079 Zm00001d049614c Zm00001d049614,Zm00001d049615 simMerged
Zm00001d049614_T001.exon1 4 37641864 37642079 Zm00001d049614 37641162 37642079 Zm00001d049614c Zm00001d049614,Zm00001d049615 simMerged
Zm00001d049614_T001.exon1 4 37641864 37642079 Zm00001d049614c 37641162 37642079 Zm00001d049614c Zm00001d049614,Zm00001d049615 simMerged
Zm00001d049620_T001.exon1 4 37855696 37856175 Zm00001d049620 37855696 37856175 Zm00001d049620c Zm00001d049620,Zm00001d049621 simMerged
Zm00001d049620_T001.exon1 4 37855696 37856175 Zm00001d049620c 37855696 37856175 Zm00001d049620c Zm00001d049620,Zm00001d049621 simMerged
Zm00001d049622_T001.exon1 4 37920688 37920783 Zm00001d049622 37920688 37922696 Zm00001d049622c Zm00001d049622,Zm00001d049623 simMerged
Zm00001d049622_T001.exon1 4 37920688 37920783 Zm00001d049622c 37920688 37922696 Zm00001d049622c Zm00001d049622,Zm00001d049623 simMerged
Zm00001d049622_T001.exon2 4 37921085 37921347 Zm00001d049622 37920688 37922696 Zm00001d049622c Zm00001d049622,Zm00001d049623 simMerged
Zm00001d049622_T001.exon2 4 37921085 37921347 Zm00001d049622c 37920688 37922696 Zm00001d049622c Zm00001d049622,Zm00001d049623 simMerged
Zm00001d049622_T001.exon3 4 37921421 37921517 Zm00001d049622 37920688 37922696 Zm00001d049622c Zm00001d049622,Zm00001d049623 simMerged
Zm00001d049622_T001.exon3 4 37921421 37921517 Zm00001d049622c 37920688 37922696 Zm00001d049622c Zm00001d049622,Zm00001d049623 simMerged
Zm00001d049622_T001.exon4 4 37921596 37921768 Zm00001d049622 37920688 37922696 Zm00001d049622c Zm00001d049622,Zm00001d049623 simMerged
Zm00001d049622_T001.exon4 4 37921596 37921768 Zm00001d049622c 37920688 37922696 Zm00001d049622c Zm00001d049622,Zm00001d049623 simMerged
Zm00001d049622_T001.exon5 4 37922376 37922472 Zm00001d049622 37920688 37922696 Zm00001d049622c Zm00001d049622,Zm00001d049623 simMerged
Zm00001d049622_T001.exon5 4 37922376 37922472 Zm00001d049622c 37920688 37922696 Zm00001d049622c Zm00001d049622,Zm00001d049623 simMerged
Zm00001d049622_T001.exon6 4 37922616 37922696 Zm00001d049622 37920688 37922696 Zm00001d049622c Zm00001d049622,Zm00001d049623 simMerged
Zm00001d049622_T001.exon6 4 37922616 37922696 Zm00001d049622c 37920688 37922696 Zm00001d049622c Zm00001d049622,Zm00001d049623 simMerged
Zm00001d049635_T001.exon1 4 38205274 38205324 Zm00001d049635 38205274 38206578 Zm00001d049635c Zm00001d049635,Zm00001d049636 simMerged
Zm00001d049635_T001.exon1 4 38205274 38205324 Zm00001d049635c 38205274 38206578 Zm00001d049635c Zm00001d049635,Zm00001d049636 simMerged
Zm00001d049635_T001.exon2 4 38205637 38205713 Zm00001d049635 38205274 38206578 Zm00001d049635c Zm00001d049635,Zm00001d049636 simMerged
Zm00001d049635_T001.exon2 4 38205637 38205713 Zm00001d049635c 38205274 38206578 Zm00001d049635c Zm00001d049635,Zm00001d049636 simMerged
Zm00001d049635_T001.exon3 4 38206021 38206502 Zm00001d049635 38205274 38206578 Zm00001d049635c Zm00001d049635,Zm00001d049636 simMerged
Zm00001d049635_T001.exon3 4 38206021 38206502 Zm00001d049635c 38205274 38206578 Zm00001d049635c Zm00001d049635,Zm00001d049636 simMerged
Zm00001d049635_T001.exon4 4 38206526 38206578 Zm00001d049635 38205274 38206578 Zm00001d049635c Zm00001d049635,Zm00001d049636 simMerged
Zm00001d049635_T001.exon4 4 38206526 38206578 Zm00001d049635c 38205274 38206578 Zm00001d049635c Zm00001d049635,Zm00001d049636 simMerged
Zm00001d049641_T002.exon11 4 38551544 38551956 Zm00001d049641 38551544 38555126 Zm00001d049641c Zm00001d049641,Zm00001d049642 simMerged
Zm00001d049641_T002.exon11 4 38551544 38551956 Zm00001d049641c 38551544 38555126 Zm00001d049641c Zm00001d049641,Zm00001d049642 simMerged
Zm00001d049641_T002.exon10 4 38552068 38552485 Zm00001d049641 38551544 38555126 Zm00001d049641c Zm00001d049641,Zm00001d049642 simMerged
Zm00001d049641_T002.exon10 4 38552068 38552485 Zm00001d049641c 38551544 38555126 Zm00001d049641c Zm00001d049641,Zm00001d049642 simMerged
Zm00001d049641_T006.exon7 4 38552722 38552819 Zm00001d049641 38551544 38555126 Zm00001d049641c Zm00001d049641,Zm00001d049642 simMerged
Zm00001d049641_T006.exon7 4 38552722 38552819 Zm00001d049641c 38551544 38555126 Zm00001d049641c Zm00001d049641,Zm00001d049642 simMerged
Zm00001d049641_T006.exon6 4 38552907 38552967 Zm00001d049641 38551544 38555126 Zm00001d049641c Zm00001d049641,Zm00001d049642 simMerged
Zm00001d049641_T006.exon6 4 38552907 38552967 Zm00001d049641c 38551544 38555126 Zm00001d049641c Zm00001d049641,Zm00001d049642 simMerged
Zm00001d049641_T006.exon5 4 38553058 38553204 Zm00001d049641 38551544 38555126 Zm00001d049641c Zm00001d049641,Zm00001d049642 simMerged
Zm00001d049641_T006.exon5 4 38553058 38553204 Zm00001d049641c 38551544 38555126 Zm00001d049641c Zm00001d049641,Zm00001d049642 simMerged
Zm00001d049641_T006.exon4 4 38553734 38553833 Zm00001d049641 38551544 38555126 Zm00001d049641c Zm00001d049641,Zm00001d049642 simMerged
Zm00001d049641_T006.exon4 4 38553734 38553833 Zm00001d049641c 38551544 38555126 Zm00001d049641c Zm00001d049641,Zm00001d049642 simMerged
Zm00001d049641_T006.exon3 4 38553922 38554037 Zm00001d049641 38551544 38555126 Zm00001d049641c Zm00001d049641,Zm00001d049642 simMerged
Zm00001d049641_T006.exon3 4 38553922 38554037 Zm00001d049641c 38551544 38555126 Zm00001d049641c Zm00001d049641,Zm00001d049642 simMerged
Zm00001d049641_T002.exon4 4 38554404 38554555 Zm00001d049641 38551544 38555126 Zm00001d049641c Zm00001d049641,Zm00001d049642 simMerged
Zm00001d049641_T002.exon4 4 38554404 38554555 Zm00001d049641c 38551544 38555126 Zm00001d049641c Zm00001d049641,Zm00001d049642 simMerged
Zm00001d049641_T001.exon3 4 38554623 38554646 Zm00001d049641 38551544 38555126 Zm00001d049641c Zm00001d049641,Zm00001d049642 simMerged
Zm00001d049641_T001.exon3 4 38554623 38554646 Zm00001d049641c 38551544 38555126 Zm00001d049641c Zm00001d049641,Zm00001d049642 simMerged
Zm00001d049641_T001.exon2 4 38554809 38554957 Zm00001d049641 38551544 38555126 Zm00001d049641c Zm00001d049641,Zm00001d049642 simMerged
Zm00001d049641_T001.exon2 4 38554809 38554957 Zm00001d049641c 38551544 38555126 Zm00001d049641c Zm00001d049641,Zm00001d049642 simMerged
Zm00001d049641_T001.exon1 4 38555044 38555126 Zm00001d049641 38551544 38555126 Zm00001d049641c Zm00001d049641,Zm00001d049642 simMerged
Zm00001d049641_T001.exon1 4 38555044 38555126 Zm00001d049641c 38551544 38555126 Zm00001d049641c Zm00001d049641,Zm00001d049642 simMerged
Zm00001d049643_T001.exon1 4 38578939 38579416 Zm00001d049643 38578939 38584246 Zm00001d049643c Zm00001d049643,Zm00001d049644 simMerged
Zm00001d049643_T001.exon1 4 38578939 38579416 Zm00001d049643c 38578939 38584246 Zm00001d049643c Zm00001d049643,Zm00001d049644 simMerged
Zm00001d049643_T001.exon2 4 38579437 38584246 Zm00001d049643 38578939 38584246 Zm00001d049643c Zm00001d049643,Zm00001d049644 simMerged
Zm00001d049643_T001.exon2 4 38579437 38584246 Zm00001d049643c 38578939 38584246 Zm00001d049643c Zm00001d049643,Zm00001d049644 simMerged
Zm00001d049645_T001.exon4 4 38599389 38599666 Zm00001d049645 38599389 38600985 Zm00001d049645c Zm00001d049645,Zm00001d049646 simMerged
Zm00001d049645_T001.exon4 4 38599389 38599666 Zm00001d049645c 38599389 38600985 Zm00001d049645c Zm00001d049645,Zm00001d049646 simMerged
Zm00001d049645_T001.exon3 4 38599901 38599960 Zm00001d049645 38599389 38600985 Zm00001d049645c Zm00001d049645,Zm00001d049646 simMerged
Zm00001d049645_T001.exon3 4 38599901 38599960 Zm00001d049645c 38599389 38600985 Zm00001d049645c Zm00001d049645,Zm00001d049646 simMerged
Zm00001d049645_T001.exon2 4 38600044 38600204 Zm00001d049645 38599389 38600985 Zm00001d049645c Zm00001d049645,Zm00001d049646 simMerged
Zm00001d049645_T001.exon2 4 38600044 38600204 Zm00001d049645c 38599389 38600985 Zm00001d049645c Zm00001d049645,Zm00001d049646 simMerged
Zm00001d049645_T001.exon1 4 38600847 38600985 Zm00001d049645 38599389 38600985 Zm00001d049645c Zm00001d049645,Zm00001d049646 simMerged
Zm00001d049645_T001.exon1 4 38600847 38600985 Zm00001d049645c 38599389 38600985 Zm00001d049645c Zm00001d049645,Zm00001d049646 simMerged
Zm00001d049649_T001.exon1 4 38706344 38707121 Zm00001d049649 38706344 38709739 Zm00001d049649c Zm00001d049649,Zm00001d049650 simMerged
Zm00001d049649_T001.exon1 4 38706344 38707121 Zm00001d049649c 38706344 38709739 Zm00001d049649c Zm00001d049649,Zm00001d049650 simMerged
Zm00001d049649_T001.exon2 4 38707704 38708078 Zm00001d049649 38706344 38709739 Zm00001d049649c Zm00001d049649,Zm00001d049650 simMerged
Zm00001d049649_T001.exon2 4 38707704 38708078 Zm00001d049649c 38706344 38709739 Zm00001d049649c Zm00001d049649,Zm00001d049650 simMerged
Zm00001d049649_T006.exon2 4 38709149 38709739 Zm00001d049649 38706344 38709739 Zm00001d049649c Zm00001d049649,Zm00001d049650 simMerged
Zm00001d049649_T006.exon2 4 38709149 38709739 Zm00001d049649c 38706344 38709739 Zm00001d049649c Zm00001d049649,Zm00001d049650 simMerged
Zm00001d049662_T001.exon1 4 39069655 39069846 Zm00001d049662 39069655 39073916 Zm00001d049662c Zm00001d049662,Zm00001d049663 simMerged
Zm00001d049662_T001.exon1 4 39069655 39069846 Zm00001d049662c 39069655 39073916 Zm00001d049662c Zm00001d049662,Zm00001d049663 simMerged
Zm00001d049662_T001.exon2 4 39070843 39071382 Zm00001d049662 39069655 39073916 Zm00001d049662c Zm00001d049662,Zm00001d049663 simMerged
Zm00001d049662_T001.exon2 4 39070843 39071382 Zm00001d049662c 39069655 39073916 Zm00001d049662c Zm00001d049662,Zm00001d049663 simMerged
Zm00001d049662_T001.exon3 4 39071590 39071756 Zm00001d049662 39069655 39073916 Zm00001d049662c Zm00001d049662,Zm00001d049663 simMerged
Zm00001d049662_T001.exon3 4 39071590 39071756 Zm00001d049662c 39069655 39073916 Zm00001d049662c Zm00001d049662,Zm00001d049663 simMerged
Zm00001d049662_T001.exon4 4 39071846 39071926 Zm00001d049662 39069655 39073916 Zm00001d049662c Zm00001d049662,Zm00001d049663 simMerged
Zm00001d049662_T001.exon4 4 39071846 39071926 Zm00001d049662c 39069655 39073916 Zm00001d049662c Zm00001d049662,Zm00001d049663 simMerged
Zm00001d049662_T001.exon5 4 39072023 39072098 Zm00001d049662 39069655 39073916 Zm00001d049662c Zm00001d049662,Zm00001d049663 simMerged
Zm00001d049662_T001.exon5 4 39072023 39072098 Zm00001d049662c 39069655 39073916 Zm00001d049662c Zm00001d049662,Zm00001d049663 simMerged
Zm00001d049662_T001.exon6 4 39072188 39072277 Zm00001d049662 39069655 39073916 Zm00001d049662c Zm00001d049662,Zm00001d049663 simMerged
Zm00001d049662_T001.exon6 4 39072188 39072277 Zm00001d049662c 39069655 39073916 Zm00001d049662c Zm00001d049662,Zm00001d049663 simMerged
Zm00001d049662_T001.exon7 4 39073436 39073916 Zm00001d049662 39069655 39073916 Zm00001d049662c Zm00001d049662,Zm00001d049663 simMerged
Zm00001d049662_T001.exon7 4 39073436 39073916 Zm00001d049662c 39069655 39073916 Zm00001d049662c Zm00001d049662,Zm00001d049663 simMerged
Zm00001d049670_T001.exon1 4 39427917 39429050 Zm00001d049670 39427917 39429050 Zm00001d049670c Zm00001d049670,Zm00001d049671 simMerged
Zm00001d049670_T001.exon1 4 39427917 39429050 Zm00001d049670c 39427917 39429050 Zm00001d049670c Zm00001d049670,Zm00001d049671 simMerged
Zm00001d049673_T001.exon2 4 39640649 39641202 Zm00001d049673 39640649 39641404 Zm00001d049673c Zm00001d049673,Zm00001d049674 simMerged
Zm00001d049673_T001.exon2 4 39640649 39641202 Zm00001d049673c 39640649 39641404 Zm00001d049673c Zm00001d049673,Zm00001d049674 simMerged
Zm00001d049673_T001.exon1 4 39641379 39641404 Zm00001d049673 39640649 39641404 Zm00001d049673c Zm00001d049673,Zm00001d049674 simMerged
Zm00001d049673_T001.exon1 4 39641379 39641404 Zm00001d049673c 39640649 39641404 Zm00001d049673c Zm00001d049673,Zm00001d049674 simMerged
Zm00001d049677_T001.exon1 4 39730529 39730771 Zm00001d049677 39730529 39730771 Zm00001d049677c Zm00001d049677,Zm00001d049678 simMerged
Zm00001d049677_T001.exon1 4 39730529 39730771 Zm00001d049677c 39730529 39730771 Zm00001d049677c Zm00001d049677,Zm00001d049678 simMerged
Zm00001d049685_T003.exon1 4 39990227 39990580 Zm00001d049685 39990227 39995342 Zm00001d049685c Zm00001d049685,Zm00001d049686 simMerged
Zm00001d049685_T003.exon1 4 39990227 39990580 Zm00001d049685c 39990227 39995342 Zm00001d049685c Zm00001d049685,Zm00001d049686 simMerged
Zm00001d049685_T003.exon2 4 39990673 39993783 Zm00001d049685 39990227 39995342 Zm00001d049685c Zm00001d049685,Zm00001d049686 simMerged
Zm00001d049685_T003.exon2 4 39990673 39993783 Zm00001d049685c 39990227 39995342 Zm00001d049685c Zm00001d049685,Zm00001d049686 simMerged
Zm00001d049685_T003.exon3 4 39994075 39994163 Zm00001d049685 39990227 39995342 Zm00001d049685c Zm00001d049685,Zm00001d049686 simMerged
Zm00001d049685_T003.exon3 4 39994075 39994163 Zm00001d049685c 39990227 39995342 Zm00001d049685c Zm00001d049685,Zm00001d049686 simMerged
Zm00001d049685_T003.exon4 4 39994272 39994454 Zm00001d049685 39990227 39995342 Zm00001d049685c Zm00001d049685,Zm00001d049686 simMerged
Zm00001d049685_T003.exon4 4 39994272 39994454 Zm00001d049685c 39990227 39995342 Zm00001d049685c Zm00001d049685,Zm00001d049686 simMerged
Zm00001d049685_T003.exon5 4 39994531 39994616 Zm00001d049685 39990227 39995342 Zm00001d049685c Zm00001d049685,Zm00001d049686 simMerged
Zm00001d049685_T003.exon5 4 39994531 39994616 Zm00001d049685c 39990227 39995342 Zm00001d049685c Zm00001d049685,Zm00001d049686 simMerged
Zm00001d049685_T003.exon6 4 39994698 39994782 Zm00001d049685 39990227 39995342 Zm00001d049685c Zm00001d049685,Zm00001d049686 simMerged
Zm00001d049685_T003.exon6 4 39994698 39994782 Zm00001d049685c 39990227 39995342 Zm00001d049685c Zm00001d049685,Zm00001d049686 simMerged
Zm00001d049685_T003.exon7 4 39994865 39995342 Zm00001d049685 39990227 39995342 Zm00001d049685c Zm00001d049685,Zm00001d049686 simMerged
Zm00001d049685_T003.exon7 4 39994865 39995342 Zm00001d049685c 39990227 39995342 Zm00001d049685c Zm00001d049685,Zm00001d049686 simMerged
Zm00001d049692_T003.exon7 4 40462589 40462976 Zm00001d049692 40462589 40464305 Zm00001d049692c Zm00001d049692,Zm00001d049693 simMerged
Zm00001d049692_T003.exon7 4 40462589 40462976 Zm00001d049692c 40462589 40464305 Zm00001d049692c Zm00001d049692,Zm00001d049693 simMerged
Zm00001d049692_T003.exon6 4 40463125 40463166 Zm00001d049692 40462589 40464305 Zm00001d049692c Zm00001d049692,Zm00001d049693 simMerged
Zm00001d049692_T003.exon6 4 40463125 40463166 Zm00001d049692c 40462589 40464305 Zm00001d049692c Zm00001d049692,Zm00001d049693 simMerged
Zm00001d049692_T003.exon5 4 40463257 40463298 Zm00001d049692 40462589 40464305 Zm00001d049692c Zm00001d049692,Zm00001d049693 simMerged
Zm00001d049692_T003.exon5 4 40463257 40463298 Zm00001d049692c 40462589 40464305 Zm00001d049692c Zm00001d049692,Zm00001d049693 simMerged
Zm00001d049692_T003.exon4 4 40463374 40463476 Zm00001d049692 40462589 40464305 Zm00001d049692c Zm00001d049692,Zm00001d049693 simMerged
Zm00001d049692_T003.exon4 4 40463374 40463476 Zm00001d049692c 40462589 40464305 Zm00001d049692c Zm00001d049692,Zm00001d049693 simMerged
Zm00001d049692_T003.exon3 4 40463573 40463634 Zm00001d049692 40462589 40464305 Zm00001d049692c Zm00001d049692,Zm00001d049693 simMerged
Zm00001d049692_T003.exon3 4 40463573 40463634 Zm00001d049692c 40462589 40464305 Zm00001d049692c Zm00001d049692,Zm00001d049693 simMerged
Zm00001d049692_T003.exon2 4 40463736 40463820 Zm00001d049692 40462589 40464305 Zm00001d049692c Zm00001d049692,Zm00001d049693 simMerged
Zm00001d049692_T003.exon2 4 40463736 40463820 Zm00001d049692c 40462589 40464305 Zm00001d049692c Zm00001d049692,Zm00001d049693 simMerged
Zm00001d049692_T003.exon1 4 40463913 40464305 Zm00001d049692 40462589 40464305 Zm00001d049692c Zm00001d049692,Zm00001d049693 simMerged
Zm00001d049692_T003.exon1 4 40463913 40464305 Zm00001d049692c 40462589 40464305 Zm00001d049692c Zm00001d049692,Zm00001d049693 simMerged
Zm00001d049704_T001.exon1 4 40666843 40668285 Zm00001d049704 40666843 40668285 Zm00001d049704c Zm00001d049704,Zm00001d049705 simMerged
Zm00001d049704_T001.exon1 4 40666843 40668285 Zm00001d049704c 40666843 40668285 Zm00001d049704c Zm00001d049704,Zm00001d049705 simMerged
Zm00001d049706_T001.exon5 4 40796339 40800125 Zm00001d049706 40796339 40801603 Zm00001d049706c Zm00001d049706,Zm00001d049707 simMerged
Zm00001d049706_T001.exon5 4 40796339 40800125 Zm00001d049706c 40796339 40801603 Zm00001d049706c Zm00001d049706,Zm00001d049707 simMerged
Zm00001d049706_T001.exon4 4 40800228 40800299 Zm00001d049706 40796339 40801603 Zm00001d049706c Zm00001d049706,Zm00001d049707 simMerged
Zm00001d049706_T001.exon4 4 40800228 40800299 Zm00001d049706c 40796339 40801603 Zm00001d049706c Zm00001d049706,Zm00001d049707 simMerged
Zm00001d049706_T001.exon3 4 40800373 40800764 Zm00001d049706 40796339 40801603 Zm00001d049706c Zm00001d049706,Zm00001d049707 simMerged
Zm00001d049706_T001.exon3 4 40800373 40800764 Zm00001d049706c 40796339 40801603 Zm00001d049706c Zm00001d049706,Zm00001d049707 simMerged
Zm00001d049706_T001.exon2 4 40800922 40801184 Zm00001d049706 40796339 40801603 Zm00001d049706c Zm00001d049706,Zm00001d049707 simMerged
Zm00001d049706_T001.exon2 4 40800922 40801184 Zm00001d049706c 40796339 40801603 Zm00001d049706c Zm00001d049706,Zm00001d049707 simMerged
Zm00001d049706_T001.exon1 4 40801323 40801603 Zm00001d049706 40796339 40801603 Zm00001d049706c Zm00001d049706,Zm00001d049707 simMerged
Zm00001d049706_T001.exon1 4 40801323 40801603 Zm00001d049706c 40796339 40801603 Zm00001d049706c Zm00001d049706,Zm00001d049707 simMerged
Zm00001d049712_T012.exon1 4 41056918 41059041 Zm00001d049712 41056918 41060485 Zm00001d049712c Zm00001d049712,Zm00001d049713 simMerged
Zm00001d049712_T012.exon1 4 41056918 41059041 Zm00001d049712c 41056918 41060485 Zm00001d049712c Zm00001d049712,Zm00001d049713 simMerged
Zm00001d049712_T012.exon2 4 41059149 41059744 Zm00001d049712 41056918 41060485 Zm00001d049712c Zm00001d049712,Zm00001d049713 simMerged
Zm00001d049712_T012.exon2 4 41059149 41059744 Zm00001d049712c 41056918 41060485 Zm00001d049712c Zm00001d049712,Zm00001d049713 simMerged
Zm00001d049712_T012.exon3 4 41059834 41060485 Zm00001d049712 41056918 41060485 Zm00001d049712c Zm00001d049712,Zm00001d049713 simMerged
Zm00001d049712_T012.exon3 4 41059834 41060485 Zm00001d049712c 41056918 41060485 Zm00001d049712c Zm00001d049712,Zm00001d049713 simMerged
Zm00001d049715_T001.exon3 4 41271800 41272067 Zm00001d049715 41271800 41273024 Zm00001d049715c Zm00001d049715,Zm00001d049716 simMerged
Zm00001d049715_T001.exon3 4 41271800 41272067 Zm00001d049715c 41271800 41273024 Zm00001d049715c Zm00001d049715,Zm00001d049716 simMerged
Zm00001d049715_T001.exon2 4 41272159 41272324 Zm00001d049715 41271800 41273024 Zm00001d049715c Zm00001d049715,Zm00001d049716 simMerged
Zm00001d049715_T001.exon2 4 41272159 41272324 Zm00001d049715c 41271800 41273024 Zm00001d049715c Zm00001d049715,Zm00001d049716 simMerged
Zm00001d049715_T001.exon1 4 41272449 41273024 Zm00001d049715 41271800 41273024 Zm00001d049715c Zm00001d049715,Zm00001d049716 simMerged
Zm00001d049715_T001.exon1 4 41272449 41273024 Zm00001d049715c 41271800 41273024 Zm00001d049715c Zm00001d049715,Zm00001d049716 simMerged
Zm00001d049719_T001.exon3 4 41374215 41374391 Zm00001d049719 41374215 41375112 Zm00001d049719c Zm00001d049719,Zm00001d049720 simMerged
Zm00001d049719_T001.exon3 4 41374215 41374391 Zm00001d049719c 41374215 41375112 Zm00001d049719c Zm00001d049719,Zm00001d049720 simMerged
Zm00001d049719_T001.exon2 4 41374476 41374775 Zm00001d049719 41374215 41375112 Zm00001d049719c Zm00001d049719,Zm00001d049720 simMerged
Zm00001d049719_T001.exon2 4 41374476 41374775 Zm00001d049719c 41374215 41375112 Zm00001d049719c Zm00001d049719,Zm00001d049720 simMerged
Zm00001d049719_T001.exon1 4 41374841 41375112 Zm00001d049719 41374215 41375112 Zm00001d049719c Zm00001d049719,Zm00001d049720 simMerged
Zm00001d049719_T001.exon1 4 41374841 41375112 Zm00001d049719c 41374215 41375112 Zm00001d049719c Zm00001d049719,Zm00001d049720 simMerged
Zm00001d049725_T006.exon9 4 41541179 41541617 Zm00001d049725 41541179 41546293 Zm00001d049725c Zm00001d049725,Zm00001d049726 simMerged
Zm00001d049725_T006.exon9 4 41541179 41541617 Zm00001d049725c 41541179 41546293 Zm00001d049725c Zm00001d049725,Zm00001d049726 simMerged
Zm00001d049725_T005.exon8 4 41541718 41541815 Zm00001d049725 41541179 41546293 Zm00001d049725c Zm00001d049725,Zm00001d049726 simMerged
Zm00001d049725_T005.exon8 4 41541718 41541815 Zm00001d049725c 41541179 41546293 Zm00001d049725c Zm00001d049725,Zm00001d049726 simMerged
Zm00001d049725_T006.exon7 4 41542003 41542762 Zm00001d049725 41541179 41546293 Zm00001d049725c Zm00001d049725,Zm00001d049726 simMerged
Zm00001d049725_T006.exon7 4 41542003 41542762 Zm00001d049725c 41541179 41546293 Zm00001d049725c Zm00001d049725,Zm00001d049726 simMerged
Zm00001d049725_T005.exon5 4 41542975 41543104 Zm00001d049725 41541179 41546293 Zm00001d049725c Zm00001d049725,Zm00001d049726 simMerged
Zm00001d049725_T005.exon5 4 41542975 41543104 Zm00001d049725c 41541179 41546293 Zm00001d049725c Zm00001d049725,Zm00001d049726 simMerged
Zm00001d049725_T005.exon4 4 41543762 41543901 Zm00001d049725 41541179 41546293 Zm00001d049725c Zm00001d049725,Zm00001d049726 simMerged
Zm00001d049725_T005.exon4 4 41543762 41543901 Zm00001d049725c 41541179 41546293 Zm00001d049725c Zm00001d049725,Zm00001d049726 simMerged
Zm00001d049725_T006.exon4 4 41543998 41544223 Zm00001d049725 41541179 41546293 Zm00001d049725c Zm00001d049725,Zm00001d049726 simMerged
Zm00001d049725_T006.exon4 4 41543998 41544223 Zm00001d049725c 41541179 41546293 Zm00001d049725c Zm00001d049725,Zm00001d049726 simMerged
Zm00001d049725_T006.exon3 4 41544509 41544677 Zm00001d049725 41541179 41546293 Zm00001d049725c Zm00001d049725,Zm00001d049726 simMerged
Zm00001d049725_T006.exon3 4 41544509 41544677 Zm00001d049725c 41541179 41546293 Zm00001d049725c Zm00001d049725,Zm00001d049726 simMerged
Zm00001d049725_T006.exon2 4 41546037 41546157 Zm00001d049725 41541179 41546293 Zm00001d049725c Zm00001d049725,Zm00001d049726 simMerged
Zm00001d049725_T006.exon2 4 41546037 41546157 Zm00001d049725c 41541179 41546293 Zm00001d049725c Zm00001d049725,Zm00001d049726 simMerged
Zm00001d049725_T004.exon1 4 41546235 41546293 Zm00001d049725 41541179 41546293 Zm00001d049725c Zm00001d049725,Zm00001d049726 simMerged
Zm00001d049725_T004.exon1 4 41546235 41546293 Zm00001d049725c 41541179 41546293 Zm00001d049725c Zm00001d049725,Zm00001d049726 simMerged
Zm00001d049727_T001.exon3 4 41552493 41553709 Zm00001d049727 41552493 41554981 Zm00001d049727c Zm00001d049727,Zm00001d049728 simMerged
Zm00001d049727_T001.exon3 4 41552493 41553709 Zm00001d049727c 41552493 41554981 Zm00001d049727c Zm00001d049727,Zm00001d049728 simMerged
Zm00001d049727_T001.exon2 4 41553803 41553928 Zm00001d049727 41552493 41554981 Zm00001d049727c Zm00001d049727,Zm00001d049728 simMerged
Zm00001d049727_T001.exon2 4 41553803 41553928 Zm00001d049727c 41552493 41554981 Zm00001d049727c Zm00001d049727,Zm00001d049728 simMerged
Zm00001d049727_T001.exon1 4 41554021 41554981 Zm00001d049727 41552493 41554981 Zm00001d049727c Zm00001d049727,Zm00001d049728 simMerged
Zm00001d049727_T001.exon1 4 41554021 41554981 Zm00001d049727c 41552493 41554981 Zm00001d049727c Zm00001d049727,Zm00001d049728 simMerged
Zm00001d049730_T001.exon1 4 41761414 41761847 Zm00001d049730 41761414 41765073 Zm00001d049730c Zm00001d049730,Zm00001d049731 simMerged
Zm00001d049730_T001.exon1 4 41761414 41761847 Zm00001d049730c 41761414 41765073 Zm00001d049730c Zm00001d049730,Zm00001d049731 simMerged
Zm00001d049730_T001.exon2 4 41762069 41762292 Zm00001d049730 41761414 41765073 Zm00001d049730c Zm00001d049730,Zm00001d049731 simMerged
Zm00001d049730_T001.exon2 4 41762069 41762292 Zm00001d049730c 41761414 41765073 Zm00001d049730c Zm00001d049730,Zm00001d049731 simMerged
Zm00001d049730_T001.exon3 4 41762401 41762569 Zm00001d049730 41761414 41765073 Zm00001d049730c Zm00001d049730,Zm00001d049731 simMerged
Zm00001d049730_T001.exon3 4 41762401 41762569 Zm00001d049730c 41761414 41765073 Zm00001d049730c Zm00001d049730,Zm00001d049731 simMerged
Zm00001d049730_T001.exon4 4 41762987 41763211 Zm00001d049730 41761414 41765073 Zm00001d049730c Zm00001d049730,Zm00001d049731 simMerged
Zm00001d049730_T001.exon4 4 41762987 41763211 Zm00001d049730c 41761414 41765073 Zm00001d049730c Zm00001d049730,Zm00001d049731 simMerged
Zm00001d049730_T004.exon3 4 41763459 41763863 Zm00001d049730 41761414 41765073 Zm00001d049730c Zm00001d049730,Zm00001d049731 simMerged
Zm00001d049730_T004.exon3 4 41763459 41763863 Zm00001d049730c 41761414 41765073 Zm00001d049730c Zm00001d049730,Zm00001d049731 simMerged
Zm00001d049730_T004.exon4 4 41764604 41764703 Zm00001d049730 41761414 41765073 Zm00001d049730c Zm00001d049730,Zm00001d049731 simMerged
Zm00001d049730_T004.exon4 4 41764604 41764703 Zm00001d049730c 41761414 41765073 Zm00001d049730c Zm00001d049730,Zm00001d049731 simMerged
Zm00001d049730_T004.exon5 4 41764821 41765073 Zm00001d049730 41761414 41765073 Zm00001d049730c Zm00001d049730,Zm00001d049731 simMerged
Zm00001d049730_T004.exon5 4 41764821 41765073 Zm00001d049730c 41761414 41765073 Zm00001d049730c Zm00001d049730,Zm00001d049731 simMerged
Zm00001d049741_T001.exon1 4 42289885 42291205 Zm00001d049741 42289885 42292290 Zm00001d049741c Zm00001d049741,Zm00001d049742 simMerged
Zm00001d049741_T001.exon1 4 42289885 42291205 Zm00001d049741c 42289885 42292290 Zm00001d049741c Zm00001d049741,Zm00001d049742 simMerged
Zm00001d049741_T001.exon2 4 42291437 42292290 Zm00001d049741 42289885 42292290 Zm00001d049741c Zm00001d049741,Zm00001d049742 simMerged
Zm00001d049741_T001.exon2 4 42291437 42292290 Zm00001d049741c 42289885 42292290 Zm00001d049741c Zm00001d049741,Zm00001d049742 simMerged
Zm00001d049745_T001.exon1 4 42697906 42697935 Zm00001d049745 42697906 42702458 Zm00001d049745c Zm00001d049745,Zm00001d049746 simMerged
Zm00001d049745_T001.exon1 4 42697906 42697935 Zm00001d049745c 42697906 42702458 Zm00001d049745c Zm00001d049745,Zm00001d049746 simMerged
Zm00001d049745_T001.exon2 4 42700712 42700961 Zm00001d049745 42697906 42702458 Zm00001d049745c Zm00001d049745,Zm00001d049746 simMerged
Zm00001d049745_T001.exon2 4 42700712 42700961 Zm00001d049745c 42697906 42702458 Zm00001d049745c Zm00001d049745,Zm00001d049746 simMerged
Zm00001d049745_T001.exon3 4 42701037 42701194 Zm00001d049745 42697906 42702458 Zm00001d049745c Zm00001d049745,Zm00001d049746 simMerged
Zm00001d049745_T001.exon3 4 42701037 42701194 Zm00001d049745c 42697906 42702458 Zm00001d049745c Zm00001d049745,Zm00001d049746 simMerged
Zm00001d049745_T001.exon4 4 42701720 42701900 Zm00001d049745 42697906 42702458 Zm00001d049745c Zm00001d049745,Zm00001d049746 simMerged
Zm00001d049745_T001.exon4 4 42701720 42701900 Zm00001d049745c 42697906 42702458 Zm00001d049745c Zm00001d049745,Zm00001d049746 simMerged
Zm00001d049745_T001.exon5 4 42701996 42702073 Zm00001d049745 42697906 42702458 Zm00001d049745c Zm00001d049745,Zm00001d049746 simMerged
Zm00001d049745_T001.exon5 4 42701996 42702073 Zm00001d049745c 42697906 42702458 Zm00001d049745c Zm00001d049745,Zm00001d049746 simMerged
Zm00001d049745_T001.exon6 4 42702301 42702458 Zm00001d049745 42697906 42702458 Zm00001d049745c Zm00001d049745,Zm00001d049746 simMerged
Zm00001d049745_T001.exon6 4 42702301 42702458 Zm00001d049745c 42697906 42702458 Zm00001d049745c Zm00001d049745,Zm00001d049746 simMerged
Zm00001d049756_T001.exon1 4 43203489 43204502 Zm00001d049756 43203489 43204502 Zm00001d049756c Zm00001d049756,Zm00001d049757 simMerged
Zm00001d049756_T001.exon1 4 43203489 43204502 Zm00001d049756c 43203489 43204502 Zm00001d049756c Zm00001d049756,Zm00001d049757 simMerged
Zm00001d049760_T001.exon8 4 43396449 43396963 Zm00001d049760 43396449 43401512 Zm00001d049760c Zm00001d049760,Zm00001d049761 simMerged
Zm00001d049760_T001.exon8 4 43396449 43396963 Zm00001d049760c 43396449 43401512 Zm00001d049760c Zm00001d049760,Zm00001d049761 simMerged
Zm00001d049760_T002.exon6 4 43397127 43397285 Zm00001d049760 43396449 43401512 Zm00001d049760c Zm00001d049760,Zm00001d049761 simMerged
Zm00001d049760_T002.exon6 4 43397127 43397285 Zm00001d049760c 43396449 43401512 Zm00001d049760c Zm00001d049760,Zm00001d049761 simMerged
Zm00001d049760_T002.exon5 4 43397414 43397515 Zm00001d049760 43396449 43401512 Zm00001d049760c Zm00001d049760,Zm00001d049761 simMerged
Zm00001d049760_T002.exon5 4 43397414 43397515 Zm00001d049760c 43396449 43401512 Zm00001d049760c Zm00001d049760,Zm00001d049761 simMerged
Zm00001d049760_T001.exon5 4 43397644 43397760 Zm00001d049760 43396449 43401512 Zm00001d049760c Zm00001d049760,Zm00001d049761 simMerged
Zm00001d049760_T001.exon5 4 43397644 43397760 Zm00001d049760c 43396449 43401512 Zm00001d049760c Zm00001d049760,Zm00001d049761 simMerged
Zm00001d049760_T001.exon4 4 43397840 43397968 Zm00001d049760 43396449 43401512 Zm00001d049760c Zm00001d049760,Zm00001d049761 simMerged
Zm00001d049760_T001.exon4 4 43397840 43397968 Zm00001d049760c 43396449 43401512 Zm00001d049760c Zm00001d049760,Zm00001d049761 simMerged
Zm00001d049760_T001.exon3 4 43400156 43400314 Zm00001d049760 43396449 43401512 Zm00001d049760c Zm00001d049760,Zm00001d049761 simMerged
Zm00001d049760_T001.exon3 4 43400156 43400314 Zm00001d049760c 43396449 43401512 Zm00001d049760c Zm00001d049760,Zm00001d049761 simMerged
Zm00001d049760_T001.exon2 4 43400405 43400476 Zm00001d049760 43396449 43401512 Zm00001d049760c Zm00001d049760,Zm00001d049761 simMerged
Zm00001d049760_T001.exon2 4 43400405 43400476 Zm00001d049760c 43396449 43401512 Zm00001d049760c Zm00001d049760,Zm00001d049761 simMerged
Zm00001d049760_T001.exon1 4 43400815 43401512 Zm00001d049760 43396449 43401512 Zm00001d049760c Zm00001d049760,Zm00001d049761 simMerged
Zm00001d049760_T001.exon1 4 43400815 43401512 Zm00001d049760c 43396449 43401512 Zm00001d049760c Zm00001d049760,Zm00001d049761 simMerged
Zm00001d049769_T001.exon1 4 44000524 44001203 Zm00001d049769 44000524 44001203 Zm00001d049769c Zm00001d049769,Zm00001d049770 simMerged
Zm00001d049769_T001.exon1 4 44000524 44001203 Zm00001d049769c 44000524 44001203 Zm00001d049769c Zm00001d049769,Zm00001d049770 simMerged
Zm00001d049777_T001.exon1 4 44198235 44199308 Zm00001d049777 44198235 44199308 Zm00001d049777c Zm00001d049777,Zm00001d049778 simMerged
Zm00001d049777_T001.exon1 4 44198235 44199308 Zm00001d049777c 44198235 44199308 Zm00001d049777c Zm00001d049777,Zm00001d049778 simMerged
Zm00001d049787_T004.exon13 4 44680196 44680384 Zm00001d049787 44680196 44685802 Zm00001d049787c Zm00001d049787,Zm00001d049788 simMerged
Zm00001d049787_T004.exon13 4 44680196 44680384 Zm00001d049787c 44680196 44685802 Zm00001d049787c Zm00001d049787,Zm00001d049788 simMerged
Zm00001d049787_T004.exon12 4 44680440 44680504 Zm00001d049787 44680196 44685802 Zm00001d049787c Zm00001d049787,Zm00001d049788 simMerged
Zm00001d049787_T004.exon12 4 44680440 44680504 Zm00001d049787c 44680196 44685802 Zm00001d049787c Zm00001d049787,Zm00001d049788 simMerged
Zm00001d049787_T006.exon10 4 44680660 44681141 Zm00001d049787 44680196 44685802 Zm00001d049787c Zm00001d049787,Zm00001d049788 simMerged
Zm00001d049787_T006.exon10 4 44680660 44681141 Zm00001d049787c 44680196 44685802 Zm00001d049787c Zm00001d049787,Zm00001d049788 simMerged
Zm00001d049787_T001.exon9 4 44681233 44681632 Zm00001d049787 44680196 44685802 Zm00001d049787c Zm00001d049787,Zm00001d049788 simMerged
Zm00001d049787_T001.exon9 4 44681233 44681632 Zm00001d049787c 44680196 44685802 Zm00001d049787c Zm00001d049787,Zm00001d049788 simMerged
Zm00001d049787_T001.exon8 4 44681746 44681897 Zm00001d049787 44680196 44685802 Zm00001d049787c Zm00001d049787,Zm00001d049788 simMerged
Zm00001d049787_T001.exon8 4 44681746 44681897 Zm00001d049787c 44680196 44685802 Zm00001d049787c Zm00001d049787,Zm00001d049788 simMerged
Zm00001d049787_T001.exon7 4 44681994 44682123 Zm00001d049787 44680196 44685802 Zm00001d049787c Zm00001d049787,Zm00001d049788 simMerged
Zm00001d049787_T001.exon7 4 44681994 44682123 Zm00001d049787c 44680196 44685802 Zm00001d049787c Zm00001d049787,Zm00001d049788 simMerged
Zm00001d049787_T001.exon6 4 44682721 44682802 Zm00001d049787 44680196 44685802 Zm00001d049787c Zm00001d049787,Zm00001d049788 simMerged
Zm00001d049787_T001.exon6 4 44682721 44682802 Zm00001d049787c 44680196 44685802 Zm00001d049787c Zm00001d049787,Zm00001d049788 simMerged
Zm00001d049787_T001.exon5 4 44683154 44683216 Zm00001d049787 44680196 44685802 Zm00001d049787c Zm00001d049787,Zm00001d049788 simMerged
Zm00001d049787_T001.exon5 4 44683154 44683216 Zm00001d049787c 44680196 44685802 Zm00001d049787c Zm00001d049787,Zm00001d049788 simMerged
Zm00001d049787_T001.exon4 4 44684252 44684329 Zm00001d049787 44680196 44685802 Zm00001d049787c Zm00001d049787,Zm00001d049788 simMerged
Zm00001d049787_T001.exon4 4 44684252 44684329 Zm00001d049787c 44680196 44685802 Zm00001d049787c Zm00001d049787,Zm00001d049788 simMerged
Zm00001d049787_T001.exon3 4 44684755 44684855 Zm00001d049787 44680196 44685802 Zm00001d049787c Zm00001d049787,Zm00001d049788 simMerged
Zm00001d049787_T001.exon3 4 44684755 44684855 Zm00001d049787c 44680196 44685802 Zm00001d049787c Zm00001d049787,Zm00001d049788 simMerged
Zm00001d049787_T001.exon2 4 44685264 44685435 Zm00001d049787 44680196 44685802 Zm00001d049787c Zm00001d049787,Zm00001d049788 simMerged
Zm00001d049787_T001.exon2 4 44685264 44685435 Zm00001d049787c 44680196 44685802 Zm00001d049787c Zm00001d049787,Zm00001d049788 simMerged
Zm00001d049787_T001.exon1 4 44685568 44685802 Zm00001d049787 44680196 44685802 Zm00001d049787c Zm00001d049787,Zm00001d049788 simMerged
Zm00001d049787_T001.exon1 4 44685568 44685802 Zm00001d049787c 44680196 44685802 Zm00001d049787c Zm00001d049787,Zm00001d049788 simMerged
Zm00001d049789_T001.exon1 4 44704942 44705247 Zm00001d049789 44704942 44708480 Zm00001d049789c Zm00001d049789,Zm00001d049790 simMerged
Zm00001d049789_T001.exon1 4 44704942 44705247 Zm00001d049789c 44704942 44708480 Zm00001d049789c Zm00001d049789,Zm00001d049790 simMerged
Zm00001d049789_T001.exon2 4 44707454 44708480 Zm00001d049789 44704942 44708480 Zm00001d049789c Zm00001d049789,Zm00001d049790 simMerged
Zm00001d049789_T001.exon2 4 44707454 44708480 Zm00001d049789c 44704942 44708480 Zm00001d049789c Zm00001d049789,Zm00001d049790 simMerged
Zm00001d049793_T001.exon1 4 44923935 44924030 Zm00001d049793 44923935 44924662 Zm00001d049793c Zm00001d049793,Zm00001d049794 simMerged
Zm00001d049793_T001.exon1 4 44923935 44924030 Zm00001d049793c 44923935 44924662 Zm00001d049793c Zm00001d049793,Zm00001d049794 simMerged
Zm00001d049793_T001.exon2 4 44924219 44924662 Zm00001d049793 44923935 44924662 Zm00001d049793c Zm00001d049793,Zm00001d049794 simMerged
Zm00001d049793_T001.exon2 4 44924219 44924662 Zm00001d049793c 44923935 44924662 Zm00001d049793c Zm00001d049793,Zm00001d049794 simMerged
Zm00001d049796_T001.exon1 4 44971523 44972893 Zm00001d049796 44971523 44972893 Zm00001d049796c Zm00001d049796,Zm00001d049797 simMerged
Zm00001d049796_T001.exon1 4 44971523 44972893 Zm00001d049796c 44971523 44972893 Zm00001d049796c Zm00001d049796,Zm00001d049797 simMerged
Zm00001d049811_T001.exon7 4 45778051 45778470 Zm00001d049811 45778051 45785382 Zm00001d049811c Zm00001d049811,Zm00001d049812 simMerged
Zm00001d049811_T001.exon7 4 45778051 45778470 Zm00001d049811c 45778051 45785382 Zm00001d049811c Zm00001d049811,Zm00001d049812 simMerged
Zm00001d049811_T001.exon6 4 45778555 45778630 Zm00001d049811 45778051 45785382 Zm00001d049811c Zm00001d049811,Zm00001d049812 simMerged
Zm00001d049811_T001.exon6 4 45778555 45778630 Zm00001d049811c 45778051 45785382 Zm00001d049811c Zm00001d049811,Zm00001d049812 simMerged
Zm00001d049811_T001.exon5 4 45778705 45778831 Zm00001d049811 45778051 45785382 Zm00001d049811c Zm00001d049811,Zm00001d049812 simMerged
Zm00001d049811_T001.exon5 4 45778705 45778831 Zm00001d049811c 45778051 45785382 Zm00001d049811c Zm00001d049811,Zm00001d049812 simMerged
Zm00001d049811_T001.exon4 4 45778915 45779044 Zm00001d049811 45778051 45785382 Zm00001d049811c Zm00001d049811,Zm00001d049812 simMerged
Zm00001d049811_T001.exon4 4 45778915 45779044 Zm00001d049811c 45778051 45785382 Zm00001d049811c Zm00001d049811,Zm00001d049812 simMerged
Zm00001d049811_T001.exon3 4 45779125 45779337 Zm00001d049811 45778051 45785382 Zm00001d049811c Zm00001d049811,Zm00001d049812 simMerged
Zm00001d049811_T001.exon3 4 45779125 45779337 Zm00001d049811c 45778051 45785382 Zm00001d049811c Zm00001d049811,Zm00001d049812 simMerged
Zm00001d049811_T001.exon2 4 45780022 45783356 Zm00001d049811 45778051 45785382 Zm00001d049811c Zm00001d049811,Zm00001d049812 simMerged
Zm00001d049811_T001.exon2 4 45780022 45783356 Zm00001d049811c 45778051 45785382 Zm00001d049811c Zm00001d049811,Zm00001d049812 simMerged
Zm00001d049811_T001.exon1 4 45783444 45785382 Zm00001d049811 45778051 45785382 Zm00001d049811c Zm00001d049811,Zm00001d049812 simMerged
Zm00001d049811_T001.exon1 4 45783444 45785382 Zm00001d049811c 45778051 45785382 Zm00001d049811c Zm00001d049811,Zm00001d049812 simMerged
Zm00001d049813_T001.exon5 4 45806872 45807009 Zm00001d049813 45806872 45809089 Zm00001d049813c Zm00001d049813,Zm00001d049814 simMerged
Zm00001d049813_T001.exon5 4 45806872 45807009 Zm00001d049813c 45806872 45809089 Zm00001d049813c Zm00001d049813,Zm00001d049814 simMerged
Zm00001d049813_T001.exon4 4 45808016 45808126 Zm00001d049813 45806872 45809089 Zm00001d049813c Zm00001d049813,Zm00001d049814 simMerged
Zm00001d049813_T001.exon4 4 45808016 45808126 Zm00001d049813c 45806872 45809089 Zm00001d049813c Zm00001d049813,Zm00001d049814 simMerged
Zm00001d049813_T001.exon3 4 45808229 45808372 Zm00001d049813 45806872 45809089 Zm00001d049813c Zm00001d049813,Zm00001d049814 simMerged
Zm00001d049813_T001.exon3 4 45808229 45808372 Zm00001d049813c 45806872 45809089 Zm00001d049813c Zm00001d049813,Zm00001d049814 simMerged
Zm00001d049813_T001.exon2 4 45808468 45808608 Zm00001d049813 45806872 45809089 Zm00001d049813c Zm00001d049813,Zm00001d049814 simMerged
Zm00001d049813_T001.exon2 4 45808468 45808608 Zm00001d049813c 45806872 45809089 Zm00001d049813c Zm00001d049813,Zm00001d049814 simMerged
Zm00001d049813_T001.exon1 4 45808901 45809089 Zm00001d049813 45806872 45809089 Zm00001d049813c Zm00001d049813,Zm00001d049814 simMerged
Zm00001d049813_T001.exon1 4 45808901 45809089 Zm00001d049813c 45806872 45809089 Zm00001d049813c Zm00001d049813,Zm00001d049814 simMerged
Zm00001d049815_T004.exon7 4 45901761 45902027 Zm00001d049815 45901761 45904117 Zm00001d049815c Zm00001d049815,Zm00001d049816 simMerged
Zm00001d049815_T004.exon7 4 45901761 45902027 Zm00001d049815c 45901761 45904117 Zm00001d049815c Zm00001d049815,Zm00001d049816 simMerged
Zm00001d049815_T004.exon6 4 45902194 45902261 Zm00001d049815 45901761 45904117 Zm00001d049815c Zm00001d049815,Zm00001d049816 simMerged
Zm00001d049815_T004.exon6 4 45902194 45902261 Zm00001d049815c 45901761 45904117 Zm00001d049815c Zm00001d049815,Zm00001d049816 simMerged
Zm00001d049815_T004.exon5 4 45902334 45902436 Zm00001d049815 45901761 45904117 Zm00001d049815c Zm00001d049815,Zm00001d049816 simMerged
Zm00001d049815_T004.exon5 4 45902334 45902436 Zm00001d049815c 45901761 45904117 Zm00001d049815c Zm00001d049815,Zm00001d049816 simMerged
Zm00001d049815_T004.exon4 4 45902526 45902756 Zm00001d049815 45901761 45904117 Zm00001d049815c Zm00001d049815,Zm00001d049816 simMerged
Zm00001d049815_T004.exon4 4 45902526 45902756 Zm00001d049815c 45901761 45904117 Zm00001d049815c Zm00001d049815,Zm00001d049816 simMerged
Zm00001d049815_T004.exon3 4 45903681 45903721 Zm00001d049815 45901761 45904117 Zm00001d049815c Zm00001d049815,Zm00001d049816 simMerged
Zm00001d049815_T004.exon3 4 45903681 45903721 Zm00001d049815c 45901761 45904117 Zm00001d049815c Zm00001d049815,Zm00001d049816 simMerged
Zm00001d049815_T004.exon2 4 45903828 45903864 Zm00001d049815 45901761 45904117 Zm00001d049815c Zm00001d049815,Zm00001d049816 simMerged
Zm00001d049815_T004.exon2 4 45903828 45903864 Zm00001d049815c 45901761 45904117 Zm00001d049815c Zm00001d049815,Zm00001d049816 simMerged
Zm00001d049815_T004.exon1 4 45903920 45904117 Zm00001d049815 45901761 45904117 Zm00001d049815c Zm00001d049815,Zm00001d049816 simMerged
Zm00001d049815_T004.exon1 4 45903920 45904117 Zm00001d049815c 45901761 45904117 Zm00001d049815c Zm00001d049815,Zm00001d049816 simMerged
Zm00001d049818_T001.exon3 4 46001495 46003167 Zm00001d049818 46001495 46004630 Zm00001d049818c Zm00001d049818,Zm00001d049819 simMerged
Zm00001d049818_T001.exon3 4 46001495 46003167 Zm00001d049818c 46001495 46004630 Zm00001d049818c Zm00001d049818,Zm00001d049819 simMerged
Zm00001d049818_T001.exon2 4 46003494 46003904 Zm00001d049818 46001495 46004630 Zm00001d049818c Zm00001d049818,Zm00001d049819 simMerged
Zm00001d049818_T001.exon2 4 46003494 46003904 Zm00001d049818c 46001495 46004630 Zm00001d049818c Zm00001d049818,Zm00001d049819 simMerged
Zm00001d049818_T001.exon1 4 46003992 46004630 Zm00001d049818 46001495 46004630 Zm00001d049818c Zm00001d049818,Zm00001d049819 simMerged
Zm00001d049818_T001.exon1 4 46003992 46004630 Zm00001d049818c 46001495 46004630 Zm00001d049818c Zm00001d049818,Zm00001d049819 simMerged
Zm00001d049826_T001.exon2 4 46705236 46705579 Zm00001d049826 46705236 46707933 Zm00001d049826c Zm00001d049826,Zm00001d049827 simMerged
Zm00001d049826_T001.exon2 4 46705236 46705579 Zm00001d049826c 46705236 46707933 Zm00001d049826c Zm00001d049826,Zm00001d049827 simMerged
Zm00001d049826_T001.exon1 4 46707396 46707933 Zm00001d049826 46705236 46707933 Zm00001d049826c Zm00001d049826,Zm00001d049827 simMerged
Zm00001d049826_T001.exon1 4 46707396 46707933 Zm00001d049826c 46705236 46707933 Zm00001d049826c Zm00001d049826,Zm00001d049827 simMerged
Zm00001d049830_T002.exon1 4 46813744 46813898 Zm00001d049830 46813744 46816659 Zm00001d049830c Zm00001d049830,Zm00001d049831 simMerged
Zm00001d049830_T002.exon1 4 46813744 46813898 Zm00001d049830c 46813744 46816659 Zm00001d049830c Zm00001d049830,Zm00001d049831 simMerged
Zm00001d049830_T002.exon2 4 46815079 46815160 Zm00001d049830 46813744 46816659 Zm00001d049830c Zm00001d049830,Zm00001d049831 simMerged
Zm00001d049830_T002.exon2 4 46815079 46815160 Zm00001d049830c 46813744 46816659 Zm00001d049830c Zm00001d049830,Zm00001d049831 simMerged
Zm00001d049830_T002.exon3 4 46815878 46816008 Zm00001d049830 46813744 46816659 Zm00001d049830c Zm00001d049830,Zm00001d049831 simMerged
Zm00001d049830_T002.exon3 4 46815878 46816008 Zm00001d049830c 46813744 46816659 Zm00001d049830c Zm00001d049830,Zm00001d049831 simMerged
Zm00001d049830_T002.exon4 4 46816089 46816659 Zm00001d049830 46813744 46816659 Zm00001d049830c Zm00001d049830,Zm00001d049831 simMerged
Zm00001d049830_T002.exon4 4 46816089 46816659 Zm00001d049830c 46813744 46816659 Zm00001d049830c Zm00001d049830,Zm00001d049831 simMerged
Zm00001d049835_T002.exon5 4 47105638 47106003 Zm00001d049835 47105638 47109187 Zm00001d049835c Zm00001d049835,Zm00001d049836 simMerged
Zm00001d049835_T002.exon5 4 47105638 47106003 Zm00001d049835c 47105638 47109187 Zm00001d049835c Zm00001d049835,Zm00001d049836 simMerged
Zm00001d049835_T005.exon4 4 47106491 47106598 Zm00001d049835 47105638 47109187 Zm00001d049835c Zm00001d049835,Zm00001d049836 simMerged
Zm00001d049835_T005.exon4 4 47106491 47106598 Zm00001d049835c 47105638 47109187 Zm00001d049835c Zm00001d049835,Zm00001d049836 simMerged
Zm00001d049835_T005.exon3 4 47106694 47106880 Zm00001d049835 47105638 47109187 Zm00001d049835c Zm00001d049835,Zm00001d049836 simMerged
Zm00001d049835_T005.exon3 4 47106694 47106880 Zm00001d049835c 47105638 47109187 Zm00001d049835c Zm00001d049835,Zm00001d049836 simMerged
Zm00001d049835_T001.exon1 4 47108463 47109187 Zm00001d049835 47105638 47109187 Zm00001d049835c Zm00001d049835,Zm00001d049836 simMerged
Zm00001d049835_T001.exon1 4 47108463 47109187 Zm00001d049835c 47105638 47109187 Zm00001d049835c Zm00001d049835,Zm00001d049836 simMerged
Zm00001d049843_T001.exon1 4 47468573 47468935 Zm00001d049843 47468573 47468935 Zm00001d049843c Zm00001d049843,Zm00001d049844 simMerged
Zm00001d049843_T001.exon1 4 47468573 47468935 Zm00001d049843c 47468573 47468935 Zm00001d049843c Zm00001d049843,Zm00001d049844 simMerged
Zm00001d049860_T001.exon1 4 48975342 48975895 Zm00001d049860 48975342 48977969 Zm00001d049860c Zm00001d049860,Zm00001d049861 simMerged
Zm00001d049860_T001.exon1 4 48975342 48975895 Zm00001d049860c 48975342 48977969 Zm00001d049860c Zm00001d049860,Zm00001d049861 simMerged
Zm00001d049860_T001.exon2 4 48976029 48976309 Zm00001d049860 48975342 48977969 Zm00001d049860c Zm00001d049860,Zm00001d049861 simMerged
Zm00001d049860_T001.exon2 4 48976029 48976309 Zm00001d049860c 48975342 48977969 Zm00001d049860c Zm00001d049860,Zm00001d049861 simMerged
Zm00001d049860_T001.exon3 4 48977368 48977969 Zm00001d049860 48975342 48977969 Zm00001d049860c Zm00001d049860,Zm00001d049861 simMerged
Zm00001d049860_T001.exon3 4 48977368 48977969 Zm00001d049860c 48975342 48977969 Zm00001d049860c Zm00001d049860,Zm00001d049861 simMerged
Zm00001d049862_T001.exon3 4 49001176 49001536 Zm00001d049862 49001176 49001974 Zm00001d049862c Zm00001d049862,Zm00001d049863 simMerged
Zm00001d049862_T001.exon3 4 49001176 49001536 Zm00001d049862c 49001176 49001974 Zm00001d049862c Zm00001d049862,Zm00001d049863 simMerged
Zm00001d049862_T001.exon2 4 49001752 49001922 Zm00001d049862 49001176 49001974 Zm00001d049862c Zm00001d049862,Zm00001d049863 simMerged
Zm00001d049862_T001.exon2 4 49001752 49001922 Zm00001d049862c 49001176 49001974 Zm00001d049862c Zm00001d049862,Zm00001d049863 simMerged
Zm00001d049862_T001.exon1 4 49001970 49001974 Zm00001d049862 49001176 49001974 Zm00001d049862c Zm00001d049862,Zm00001d049863 simMerged
Zm00001d049862_T001.exon1 4 49001970 49001974 Zm00001d049862c 49001176 49001974 Zm00001d049862c Zm00001d049862,Zm00001d049863 simMerged
Zm00001d049880_T001.exon2 4 50009895 50010915 Zm00001d049880 50009895 50011337 Zm00001d049880c Zm00001d049880,Zm00001d049881 simMerged
Zm00001d049880_T001.exon2 4 50009895 50010915 Zm00001d049880c 50009895 50011337 Zm00001d049880c Zm00001d049880,Zm00001d049881 simMerged
Zm00001d049880_T001.exon1 4 50011016 50011337 Zm00001d049880 50009895 50011337 Zm00001d049880c Zm00001d049880,Zm00001d049881 simMerged
Zm00001d049880_T001.exon1 4 50011016 50011337 Zm00001d049880c 50009895 50011337 Zm00001d049880c Zm00001d049880,Zm00001d049881 simMerged
Zm00001d049883_T001.exon2 4 50288422 50288628 Zm00001d049883 50288422 50289223 Zm00001d049883c Zm00001d049883,Zm00001d049884 simMerged
Zm00001d049883_T001.exon2 4 50288422 50288628 Zm00001d049883c 50288422 50289223 Zm00001d049883c Zm00001d049883,Zm00001d049884 simMerged
Zm00001d049883_T001.exon1 4 50288708 50289223 Zm00001d049883 50288422 50289223 Zm00001d049883c Zm00001d049883,Zm00001d049884 simMerged
Zm00001d049883_T001.exon1 4 50288708 50289223 Zm00001d049883c 50288422 50289223 Zm00001d049883c Zm00001d049883,Zm00001d049884 simMerged
Zm00001d049889_T001.exon1 4 50775492 50776550 Zm00001d049889 50775492 50776550 Zm00001d049889c Zm00001d049889,Zm00001d049890 simMerged
Zm00001d049889_T001.exon1 4 50775492 50776550 Zm00001d049889c 50775492 50776550 Zm00001d049889c Zm00001d049889,Zm00001d049890 simMerged
Zm00001d049894_T012.exon1 4 51237434 51237751 Zm00001d049894 51237434 51252616 Zm00001d049894c Zm00001d049894,Zm00001d049895 simMerged
Zm00001d049894_T012.exon1 4 51237434 51237751 Zm00001d049894c 51237434 51252616 Zm00001d049894c Zm00001d049894,Zm00001d049895 simMerged
Zm00001d049894_T012.exon2 4 51244851 51250368 Zm00001d049894 51237434 51252616 Zm00001d049894c Zm00001d049894,Zm00001d049895 simMerged
Zm00001d049894_T012.exon2 4 51244851 51250368 Zm00001d049894c 51237434 51252616 Zm00001d049894c Zm00001d049894,Zm00001d049895 simMerged
Zm00001d049894_T012.exon3 4 51250683 51252616 Zm00001d049894 51237434 51252616 Zm00001d049894c Zm00001d049894,Zm00001d049895 simMerged
Zm00001d049894_T012.exon3 4 51250683 51252616 Zm00001d049894c 51237434 51252616 Zm00001d049894c Zm00001d049894,Zm00001d049895 simMerged
Zm00001d049906_T001.exon1 4 51886440 51887237 Zm00001d049906 51886440 51887237 Zm00001d049906c Zm00001d049906,Zm00001d049907 simMerged
Zm00001d049906_T001.exon1 4 51886440 51887237 Zm00001d049906c 51886440 51887237 Zm00001d049906c Zm00001d049906,Zm00001d049907 simMerged
Zm00001d049920_T001.exon1 4 52805834 52806076 Zm00001d049920 52805834 52806076 Zm00001d049920c Zm00001d049920,Zm00001d049921 simMerged
Zm00001d049920_T001.exon1 4 52805834 52806076 Zm00001d049920c 52805834 52806076 Zm00001d049920c Zm00001d049920,Zm00001d049921 simMerged
Zm00001d049922_T003.exon9 4 52871529 52871839 Zm00001d049922 52871529 52875405 Zm00001d049922c Zm00001d049922,Zm00001d049923 simMerged
Zm00001d049922_T003.exon9 4 52871529 52871839 Zm00001d049922c 52871529 52875405 Zm00001d049922c Zm00001d049922,Zm00001d049923 simMerged
Zm00001d049922_T003.exon8 4 52872536 52872674 Zm00001d049922 52871529 52875405 Zm00001d049922c Zm00001d049922,Zm00001d049923 simMerged
Zm00001d049922_T003.exon8 4 52872536 52872674 Zm00001d049922c 52871529 52875405 Zm00001d049922c Zm00001d049922,Zm00001d049923 simMerged
Zm00001d049922_T003.exon7 4 52872814 52872866 Zm00001d049922 52871529 52875405 Zm00001d049922c Zm00001d049922,Zm00001d049923 simMerged
Zm00001d049922_T003.exon7 4 52872814 52872866 Zm00001d049922c 52871529 52875405 Zm00001d049922c Zm00001d049922,Zm00001d049923 simMerged
Zm00001d049922_T003.exon6 4 52873071 52873556 Zm00001d049922 52871529 52875405 Zm00001d049922c Zm00001d049922,Zm00001d049923 simMerged
Zm00001d049922_T003.exon6 4 52873071 52873556 Zm00001d049922c 52871529 52875405 Zm00001d049922c Zm00001d049922,Zm00001d049923 simMerged
Zm00001d049922_T001.exon5 4 52873654 52873827 Zm00001d049922 52871529 52875405 Zm00001d049922c Zm00001d049922,Zm00001d049923 simMerged
Zm00001d049922_T001.exon5 4 52873654 52873827 Zm00001d049922c 52871529 52875405 Zm00001d049922c Zm00001d049922,Zm00001d049923 simMerged
Zm00001d049922_T003.exon4 4 52874186 52874476 Zm00001d049922 52871529 52875405 Zm00001d049922c Zm00001d049922,Zm00001d049923 simMerged
Zm00001d049922_T003.exon4 4 52874186 52874476 Zm00001d049922c 52871529 52875405 Zm00001d049922c Zm00001d049922,Zm00001d049923 simMerged
Zm00001d049922_T001.exon3 4 52874559 52874666 Zm00001d049922 52871529 52875405 Zm00001d049922c Zm00001d049922,Zm00001d049923 simMerged
Zm00001d049922_T001.exon3 4 52874559 52874666 Zm00001d049922c 52871529 52875405 Zm00001d049922c Zm00001d049922,Zm00001d049923 simMerged
Zm00001d049922_T001.exon2 4 52874793 52874887 Zm00001d049922 52871529 52875405 Zm00001d049922c Zm00001d049922,Zm00001d049923 simMerged
Zm00001d049922_T001.exon2 4 52874793 52874887 Zm00001d049922c 52871529 52875405 Zm00001d049922c Zm00001d049922,Zm00001d049923 simMerged
Zm00001d049922_T003.exon1 4 52874993 52875405 Zm00001d049922 52871529 52875405 Zm00001d049922c Zm00001d049922,Zm00001d049923 simMerged
Zm00001d049922_T003.exon1 4 52874993 52875405 Zm00001d049922c 52871529 52875405 Zm00001d049922c Zm00001d049922,Zm00001d049923 simMerged
Zm00001d049926_T001.exon3 4 53429242 53429665 Zm00001d049926 53429242 53431331 Zm00001d049926c Zm00001d049926,Zm00001d049927 simMerged
Zm00001d049926_T001.exon3 4 53429242 53429665 Zm00001d049926c 53429242 53431331 Zm00001d049926c Zm00001d049926,Zm00001d049927 simMerged
Zm00001d049926_T001.exon2 4 53430066 53430641 Zm00001d049926 53429242 53431331 Zm00001d049926c Zm00001d049926,Zm00001d049927 simMerged
Zm00001d049926_T001.exon2 4 53430066 53430641 Zm00001d049926c 53429242 53431331 Zm00001d049926c Zm00001d049926,Zm00001d049927 simMerged
Zm00001d049926_T001.exon1 4 53430798 53431331 Zm00001d049926 53429242 53431331 Zm00001d049926c Zm00001d049926,Zm00001d049927 simMerged
Zm00001d049926_T001.exon1 4 53430798 53431331 Zm00001d049926c 53429242 53431331 Zm00001d049926c Zm00001d049926,Zm00001d049927 simMerged
Zm00001d049928_T004.exon8 4 53483182 53484649 Zm00001d049928 53483182 53499946 Zm00001d049928c Zm00001d049928,Zm00001d049929 simMerged
Zm00001d049928_T004.exon8 4 53483182 53484649 Zm00001d049928c 53483182 53499946 Zm00001d049928c Zm00001d049928,Zm00001d049929 simMerged
Zm00001d049928_T004.exon7 4 53484734 53484835 Zm00001d049928 53483182 53499946 Zm00001d049928c Zm00001d049928,Zm00001d049929 simMerged
Zm00001d049928_T004.exon7 4 53484734 53484835 Zm00001d049928c 53483182 53499946 Zm00001d049928c Zm00001d049928,Zm00001d049929 simMerged
Zm00001d049928_T004.exon6 4 53486036 53486142 Zm00001d049928 53483182 53499946 Zm00001d049928c Zm00001d049928,Zm00001d049929 simMerged
Zm00001d049928_T004.exon6 4 53486036 53486142 Zm00001d049928c 53483182 53499946 Zm00001d049928c Zm00001d049928,Zm00001d049929 simMerged
Zm00001d049928_T004.exon5 4 53486246 53486291 Zm00001d049928 53483182 53499946 Zm00001d049928c Zm00001d049928,Zm00001d049929 simMerged
Zm00001d049928_T004.exon5 4 53486246 53486291 Zm00001d049928c 53483182 53499946 Zm00001d049928c Zm00001d049928,Zm00001d049929 simMerged
Zm00001d049928_T004.exon4 4 53486495 53486590 Zm00001d049928 53483182 53499946 Zm00001d049928c Zm00001d049928,Zm00001d049929 simMerged
Zm00001d049928_T004.exon4 4 53486495 53486590 Zm00001d049928c 53483182 53499946 Zm00001d049928c Zm00001d049928,Zm00001d049929 simMerged
Zm00001d049928_T004.exon3 4 53486692 53491573 Zm00001d049928 53483182 53499946 Zm00001d049928c Zm00001d049928,Zm00001d049929 simMerged
Zm00001d049928_T004.exon3 4 53486692 53491573 Zm00001d049928c 53483182 53499946 Zm00001d049928c Zm00001d049928,Zm00001d049929 simMerged
Zm00001d049928_T005.exon3 4 53492354 53492539 Zm00001d049928 53483182 53499946 Zm00001d049928c Zm00001d049928,Zm00001d049929 simMerged
Zm00001d049928_T005.exon3 4 53492354 53492539 Zm00001d049928c 53483182 53499946 Zm00001d049928c Zm00001d049928,Zm00001d049929 simMerged
Zm00001d049928_T005.exon2 4 53499461 53499492 Zm00001d049928 53483182 53499946 Zm00001d049928c Zm00001d049928,Zm00001d049929 simMerged
Zm00001d049928_T005.exon2 4 53499461 53499492 Zm00001d049928c 53483182 53499946 Zm00001d049928c Zm00001d049928,Zm00001d049929 simMerged
Zm00001d049928_T005.exon1 4 53499798 53499946 Zm00001d049928 53483182 53499946 Zm00001d049928c Zm00001d049928,Zm00001d049929 simMerged
Zm00001d049928_T005.exon1 4 53499798 53499946 Zm00001d049928c 53483182 53499946 Zm00001d049928c Zm00001d049928,Zm00001d049929 simMerged
Zm00001d049930_T004.exon1 4 53735935 53736421 Zm00001d049930 53735935 53739559 Zm00001d049930c Zm00001d049930,Zm00001d049931 simMerged
Zm00001d049930_T004.exon1 4 53735935 53736421 Zm00001d049930c 53735935 53739559 Zm00001d049930c Zm00001d049930,Zm00001d049931 simMerged
Zm00001d049930_T004.exon2 4 53736562 53736632 Zm00001d049930 53735935 53739559 Zm00001d049930c Zm00001d049930,Zm00001d049931 simMerged
Zm00001d049930_T004.exon2 4 53736562 53736632 Zm00001d049930c 53735935 53739559 Zm00001d049930c Zm00001d049930,Zm00001d049931 simMerged
Zm00001d049930_T004.exon3 4 53736931 53739559 Zm00001d049930 53735935 53739559 Zm00001d049930c Zm00001d049930,Zm00001d049931 simMerged
Zm00001d049930_T004.exon3 4 53736931 53739559 Zm00001d049930c 53735935 53739559 Zm00001d049930c Zm00001d049930,Zm00001d049931 simMerged
Zm00001d049934_T001.exon3 4 53893896 53894155 Zm00001d049934 53893896 53894920 Zm00001d049934c Zm00001d049934,Zm00001d049935 simMerged
Zm00001d049934_T001.exon3 4 53893896 53894155 Zm00001d049934c 53893896 53894920 Zm00001d049934c Zm00001d049934,Zm00001d049935 simMerged
Zm00001d049934_T001.exon2 4 53894361 53894683 Zm00001d049934 53893896 53894920 Zm00001d049934c Zm00001d049934,Zm00001d049935 simMerged
Zm00001d049934_T001.exon2 4 53894361 53894683 Zm00001d049934c 53893896 53894920 Zm00001d049934c Zm00001d049934,Zm00001d049935 simMerged
Zm00001d049934_T001.exon1 4 53894799 53894920 Zm00001d049934 53893896 53894920 Zm00001d049934c Zm00001d049934,Zm00001d049935 simMerged
Zm00001d049934_T001.exon1 4 53894799 53894920 Zm00001d049934c 53893896 53894920 Zm00001d049934c Zm00001d049934,Zm00001d049935 simMerged
Zm00001d049939_T003.exon12 4 54197878 54198250 Zm00001d049939 54197878 54200906 Zm00001d049939c Zm00001d049939,Zm00001d049940 simMerged
Zm00001d049939_T003.exon12 4 54197878 54198250 Zm00001d049939c 54197878 54200906 Zm00001d049939c Zm00001d049939,Zm00001d049940 simMerged
Zm00001d049939_T005.exon11 4 54198346 54198403 Zm00001d049939 54197878 54200906 Zm00001d049939c Zm00001d049939,Zm00001d049940 simMerged
Zm00001d049939_T005.exon11 4 54198346 54198403 Zm00001d049939c 54197878 54200906 Zm00001d049939c Zm00001d049939,Zm00001d049940 simMerged
Zm00001d049939_T005.exon10 4 54198565 54198632 Zm00001d049939 54197878 54200906 Zm00001d049939c Zm00001d049939,Zm00001d049940 simMerged
Zm00001d049939_T005.exon10 4 54198565 54198632 Zm00001d049939c 54197878 54200906 Zm00001d049939c Zm00001d049939,Zm00001d049940 simMerged
Zm00001d049939_T005.exon9 4 54198739 54198798 Zm00001d049939 54197878 54200906 Zm00001d049939c Zm00001d049939,Zm00001d049940 simMerged
Zm00001d049939_T005.exon9 4 54198739 54198798 Zm00001d049939c 54197878 54200906 Zm00001d049939c Zm00001d049939,Zm00001d049940 simMerged
Zm00001d049939_T005.exon8 4 54198892 54198933 Zm00001d049939 54197878 54200906 Zm00001d049939c Zm00001d049939,Zm00001d049940 simMerged
Zm00001d049939_T005.exon8 4 54198892 54198933 Zm00001d049939c 54197878 54200906 Zm00001d049939c Zm00001d049939,Zm00001d049940 simMerged
Zm00001d049939_T005.exon7 4 54199167 54199210 Zm00001d049939 54197878 54200906 Zm00001d049939c Zm00001d049939,Zm00001d049940 simMerged
Zm00001d049939_T005.exon7 4 54199167 54199210 Zm00001d049939c 54197878 54200906 Zm00001d049939c Zm00001d049939,Zm00001d049940 simMerged
Zm00001d049939_T005.exon6 4 54199295 54199364 Zm00001d049939 54197878 54200906 Zm00001d049939c Zm00001d049939,Zm00001d049940 simMerged
Zm00001d049939_T005.exon6 4 54199295 54199364 Zm00001d049939c 54197878 54200906 Zm00001d049939c Zm00001d049939,Zm00001d049940 simMerged
Zm00001d049939_T005.exon5 4 54199701 54199820 Zm00001d049939 54197878 54200906 Zm00001d049939c Zm00001d049939,Zm00001d049940 simMerged
Zm00001d049939_T005.exon5 4 54199701 54199820 Zm00001d049939c 54197878 54200906 Zm00001d049939c Zm00001d049939,Zm00001d049940 simMerged
Zm00001d049939_T003.exon4 4 54199903 54199945 Zm00001d049939 54197878 54200906 Zm00001d049939c Zm00001d049939,Zm00001d049940 simMerged
Zm00001d049939_T003.exon4 4 54199903 54199945 Zm00001d049939c 54197878 54200906 Zm00001d049939c Zm00001d049939,Zm00001d049940 simMerged
Zm00001d049939_T002.exon3 4 54200060 54200165 Zm00001d049939 54197878 54200906 Zm00001d049939c Zm00001d049939,Zm00001d049940 simMerged
Zm00001d049939_T002.exon3 4 54200060 54200165 Zm00001d049939c 54197878 54200906 Zm00001d049939c Zm00001d049939,Zm00001d049940 simMerged
Zm00001d049939_T005.exon2 4 54200328 54200392 Zm00001d049939 54197878 54200906 Zm00001d049939c Zm00001d049939,Zm00001d049940 simMerged
Zm00001d049939_T005.exon2 4 54200328 54200392 Zm00001d049939c 54197878 54200906 Zm00001d049939c Zm00001d049939,Zm00001d049940 simMerged
Zm00001d049939_T005.exon1 4 54200488 54200906 Zm00001d049939 54197878 54200906 Zm00001d049939c Zm00001d049939,Zm00001d049940 simMerged
Zm00001d049939_T005.exon1 4 54200488 54200906 Zm00001d049939c 54197878 54200906 Zm00001d049939c Zm00001d049939,Zm00001d049940 simMerged
Zm00001d049944_T001.exon3 4 54583048 54583302 Zm00001d049944 54583048 54584580 Zm00001d049944c Zm00001d049944,Zm00001d049945 simMerged
Zm00001d049944_T001.exon3 4 54583048 54583302 Zm00001d049944c 54583048 54584580 Zm00001d049944c Zm00001d049944,Zm00001d049945 simMerged
Zm00001d049944_T001.exon2 4 54583434 54583636 Zm00001d049944 54583048 54584580 Zm00001d049944c Zm00001d049944,Zm00001d049945 simMerged
Zm00001d049944_T001.exon2 4 54583434 54583636 Zm00001d049944c 54583048 54584580 Zm00001d049944c Zm00001d049944,Zm00001d049945 simMerged
Zm00001d049944_T001.exon1 4 54583909 54584580 Zm00001d049944 54583048 54584580 Zm00001d049944c Zm00001d049944,Zm00001d049945 simMerged
Zm00001d049944_T001.exon1 4 54583909 54584580 Zm00001d049944c 54583048 54584580 Zm00001d049944c Zm00001d049944,Zm00001d049945 simMerged
Zm00001d049960_T001.exon1 4 55913318 55914313 Zm00001d049960 55913318 55914313 Zm00001d049960c Zm00001d049960,Zm00001d049961 simMerged
Zm00001d049960_T001.exon1 4 55913318 55914313 Zm00001d049960c 55913318 55914313 Zm00001d049960c Zm00001d049960,Zm00001d049961 simMerged
Zm00001d049965_T002.exon1 4 56192939 56193440 Zm00001d049965 56192939 56195272 Zm00001d049965c Zm00001d049965,Zm00001d049966 simMerged
Zm00001d049965_T002.exon1 4 56192939 56193440 Zm00001d049965c 56192939 56195272 Zm00001d049965c Zm00001d049965,Zm00001d049966 simMerged
Zm00001d049965_T002.exon2 4 56193989 56194090 Zm00001d049965 56192939 56195272 Zm00001d049965c Zm00001d049965,Zm00001d049966 simMerged
Zm00001d049965_T002.exon2 4 56193989 56194090 Zm00001d049965c 56192939 56195272 Zm00001d049965c Zm00001d049965,Zm00001d049966 simMerged
Zm00001d049965_T002.exon3 4 56194485 56195272 Zm00001d049965 56192939 56195272 Zm00001d049965c Zm00001d049965,Zm00001d049966 simMerged
Zm00001d049965_T002.exon3 4 56194485 56195272 Zm00001d049965c 56192939 56195272 Zm00001d049965c Zm00001d049965,Zm00001d049966 simMerged
Zm00001d049978_T001.exon1 4 56682920 56683152 Zm00001d049978 56682920 56684048 Zm00001d049978c Zm00001d049978,Zm00001d049979 simMerged
Zm00001d049978_T001.exon1 4 56682920 56683152 Zm00001d049978c 56682920 56684048 Zm00001d049978c Zm00001d049978,Zm00001d049979 simMerged
Zm00001d049978_T001.exon2 4 56683238 56683557 Zm00001d049978 56682920 56684048 Zm00001d049978c Zm00001d049978,Zm00001d049979 simMerged
Zm00001d049978_T001.exon2 4 56683238 56683557 Zm00001d049978c 56682920 56684048 Zm00001d049978c Zm00001d049978,Zm00001d049979 simMerged
Zm00001d049978_T001.exon3 4 56683697 56683912 Zm00001d049978 56682920 56684048 Zm00001d049978c Zm00001d049978,Zm00001d049979 simMerged
Zm00001d049978_T001.exon3 4 56683697 56683912 Zm00001d049978c 56682920 56684048 Zm00001d049978c Zm00001d049978,Zm00001d049979 simMerged
Zm00001d049978_T001.exon4 4 56684031 56684048 Zm00001d049978 56682920 56684048 Zm00001d049978c Zm00001d049978,Zm00001d049979 simMerged
Zm00001d049978_T001.exon4 4 56684031 56684048 Zm00001d049978c 56682920 56684048 Zm00001d049978c Zm00001d049978,Zm00001d049979 simMerged
Zm00001d049984_T001.exon2 4 56938713 56939105 Zm00001d049984 56938713 56942880 Zm00001d049984c Zm00001d049984,Zm00001d049985 simMerged
Zm00001d049984_T001.exon2 4 56938713 56939105 Zm00001d049984c 56938713 56942880 Zm00001d049984c Zm00001d049984,Zm00001d049985 simMerged
Zm00001d049984_T001.exon1 4 56942561 56942880 Zm00001d049984 56938713 56942880 Zm00001d049984c Zm00001d049984,Zm00001d049985 simMerged
Zm00001d049984_T001.exon1 4 56942561 56942880 Zm00001d049984c 56938713 56942880 Zm00001d049984c Zm00001d049984,Zm00001d049985 simMerged
Zm00001d049988_T001.exon6 4 57428540 57428845 Zm00001d049988 57428540 57430920 Zm00001d049988c Zm00001d049988,Zm00001d049989 simMerged
Zm00001d049988_T001.exon6 4 57428540 57428845 Zm00001d049988c 57428540 57430920 Zm00001d049988c Zm00001d049988,Zm00001d049989 simMerged
Zm00001d049988_T001.exon5 4 57429021 57429122 Zm00001d049988 57428540 57430920 Zm00001d049988c Zm00001d049988,Zm00001d049989 simMerged
Zm00001d049988_T001.exon5 4 57429021 57429122 Zm00001d049988c 57428540 57430920 Zm00001d049988c Zm00001d049988,Zm00001d049989 simMerged
Zm00001d049988_T001.exon4 4 57429763 57429855 Zm00001d049988 57428540 57430920 Zm00001d049988c Zm00001d049988,Zm00001d049989 simMerged
Zm00001d049988_T001.exon4 4 57429763 57429855 Zm00001d049988c 57428540 57430920 Zm00001d049988c Zm00001d049988,Zm00001d049989 simMerged
Zm00001d049988_T001.exon3 4 57429959 57430177 Zm00001d049988 57428540 57430920 Zm00001d049988c Zm00001d049988,Zm00001d049989 simMerged
Zm00001d049988_T001.exon3 4 57429959 57430177 Zm00001d049988c 57428540 57430920 Zm00001d049988c Zm00001d049988,Zm00001d049989 simMerged
Zm00001d049988_T001.exon2 4 57430300 57430520 Zm00001d049988 57428540 57430920 Zm00001d049988c Zm00001d049988,Zm00001d049989 simMerged
Zm00001d049988_T001.exon2 4 57430300 57430520 Zm00001d049988c 57428540 57430920 Zm00001d049988c Zm00001d049988,Zm00001d049989 simMerged
Zm00001d049988_T001.exon1 4 57430617 57430920 Zm00001d049988 57428540 57430920 Zm00001d049988c Zm00001d049988,Zm00001d049989 simMerged
Zm00001d049988_T001.exon1 4 57430617 57430920 Zm00001d049988c 57428540 57430920 Zm00001d049988c Zm00001d049988,Zm00001d049989 simMerged
Zm00001d049990_T001.exon1 4 57683950 57685116 Zm00001d049990 57683950 57685116 Zm00001d049990c Zm00001d049990,Zm00001d049991 simMerged
Zm00001d049990_T001.exon1 4 57683950 57685116 Zm00001d049990c 57683950 57685116 Zm00001d049990c Zm00001d049990,Zm00001d049991 simMerged
Zm00001d049999_T001.exon1 4 58832562 58832650 Zm00001d049999 58832562 58834551 Zm00001d049999c Zm00001d049999,Zm00001d050000 simMerged
Zm00001d049999_T001.exon1 4 58832562 58832650 Zm00001d049999c 58832562 58834551 Zm00001d049999c Zm00001d049999,Zm00001d050000 simMerged
Zm00001d049999_T001.exon2 4 58833398 58833481 Zm00001d049999 58832562 58834551 Zm00001d049999c Zm00001d049999,Zm00001d050000 simMerged
Zm00001d049999_T001.exon2 4 58833398 58833481 Zm00001d049999c 58832562 58834551 Zm00001d049999c Zm00001d049999,Zm00001d050000 simMerged
Zm00001d049999_T002.exon3 4 58833637 58833829 Zm00001d049999 58832562 58834551 Zm00001d049999c Zm00001d049999,Zm00001d050000 simMerged
Zm00001d049999_T002.exon3 4 58833637 58833829 Zm00001d049999c 58832562 58834551 Zm00001d049999c Zm00001d049999,Zm00001d050000 simMerged
Zm00001d049999_T002.exon4 4 58834177 58834551 Zm00001d049999 58832562 58834551 Zm00001d049999c Zm00001d049999,Zm00001d050000 simMerged
Zm00001d049999_T002.exon4 4 58834177 58834551 Zm00001d049999c 58832562 58834551 Zm00001d049999c Zm00001d049999,Zm00001d050000 simMerged
Zm00001d050007_T001.exon1 4 59044622 59044828 Zm00001d050007 59044622 59045240 Zm00001d050007c Zm00001d050007,Zm00001d050008 simMerged
Zm00001d050007_T001.exon1 4 59044622 59044828 Zm00001d050007c 59044622 59045240 Zm00001d050007c Zm00001d050007,Zm00001d050008 simMerged
Zm00001d050007_T001.exon2 4 59044923 59045240 Zm00001d050007 59044622 59045240 Zm00001d050007c Zm00001d050007,Zm00001d050008 simMerged
Zm00001d050007_T001.exon2 4 59044923 59045240 Zm00001d050007c 59044622 59045240 Zm00001d050007c Zm00001d050007,Zm00001d050008 simMerged
Zm00001d050016_T001.exon1 4 59679062 59679787 Zm00001d050016 59679062 59679787 Zm00001d050016c Zm00001d050016,Zm00001d050017 simMerged
Zm00001d050016_T001.exon1 4 59679062 59679787 Zm00001d050016c 59679062 59679787 Zm00001d050016c Zm00001d050016,Zm00001d050017 simMerged
Zm00001d050021_T001.exon9 4 60281640 60282258 Zm00001d050021 60281640 60287213 Zm00001d050021c Zm00001d050021,Zm00001d050022 simMerged
Zm00001d050021_T001.exon9 4 60281640 60282258 Zm00001d050021c 60281640 60287213 Zm00001d050021c Zm00001d050021,Zm00001d050022 simMerged
Zm00001d050021_T001.exon8 4 60282367 60282485 Zm00001d050021 60281640 60287213 Zm00001d050021c Zm00001d050021,Zm00001d050022 simMerged
Zm00001d050021_T001.exon8 4 60282367 60282485 Zm00001d050021c 60281640 60287213 Zm00001d050021c Zm00001d050021,Zm00001d050022 simMerged
Zm00001d050021_T001.exon7 4 60283454 60283560 Zm00001d050021 60281640 60287213 Zm00001d050021c Zm00001d050021,Zm00001d050022 simMerged
Zm00001d050021_T001.exon7 4 60283454 60283560 Zm00001d050021c 60281640 60287213 Zm00001d050021c Zm00001d050021,Zm00001d050022 simMerged
Zm00001d050021_T001.exon6 4 60285187 60285265 Zm00001d050021 60281640 60287213 Zm00001d050021c Zm00001d050021,Zm00001d050022 simMerged
Zm00001d050021_T001.exon6 4 60285187 60285265 Zm00001d050021c 60281640 60287213 Zm00001d050021c Zm00001d050021,Zm00001d050022 simMerged
Zm00001d050021_T001.exon5 4 60285361 60285450 Zm00001d050021 60281640 60287213 Zm00001d050021c Zm00001d050021,Zm00001d050022 simMerged
Zm00001d050021_T001.exon5 4 60285361 60285450 Zm00001d050021c 60281640 60287213 Zm00001d050021c Zm00001d050021,Zm00001d050022 simMerged
Zm00001d050021_T001.exon4 4 60285679 60285942 Zm00001d050021 60281640 60287213 Zm00001d050021c Zm00001d050021,Zm00001d050022 simMerged
Zm00001d050021_T001.exon4 4 60285679 60285942 Zm00001d050021c 60281640 60287213 Zm00001d050021c Zm00001d050021,Zm00001d050022 simMerged
Zm00001d050021_T001.exon3 4 60286020 60286172 Zm00001d050021 60281640 60287213 Zm00001d050021c Zm00001d050021,Zm00001d050022 simMerged
Zm00001d050021_T001.exon3 4 60286020 60286172 Zm00001d050021c 60281640 60287213 Zm00001d050021c Zm00001d050021,Zm00001d050022 simMerged
Zm00001d050021_T001.exon2 4 60286392 60286710 Zm00001d050021 60281640 60287213 Zm00001d050021c Zm00001d050021,Zm00001d050022 simMerged
Zm00001d050021_T001.exon2 4 60286392 60286710 Zm00001d050021c 60281640 60287213 Zm00001d050021c Zm00001d050021,Zm00001d050022 simMerged
Zm00001d050021_T001.exon1 4 60286805 60287213 Zm00001d050021 60281640 60287213 Zm00001d050021c Zm00001d050021,Zm00001d050022 simMerged
Zm00001d050021_T001.exon1 4 60286805 60287213 Zm00001d050021c 60281640 60287213 Zm00001d050021c Zm00001d050021,Zm00001d050022 simMerged
Zm00001d050040_T001.exon1 4 61821579 61821875 Zm00001d050040 61821579 61821875 Zm00001d050040c Zm00001d050040,Zm00001d050041 simMerged
Zm00001d050040_T001.exon1 4 61821579 61821875 Zm00001d050040c 61821579 61821875 Zm00001d050040c Zm00001d050040,Zm00001d050041 simMerged
Zm00001d050048_T001.exon6 4 62421196 62421692 Zm00001d050048 62421196 62426479 Zm00001d050048c Zm00001d050048,Zm00001d050049 simMerged
Zm00001d050048_T001.exon6 4 62421196 62421692 Zm00001d050048c 62421196 62426479 Zm00001d050048c Zm00001d050048,Zm00001d050049 simMerged
Zm00001d050048_T001.exon5 4 62423970 62424077 Zm00001d050048 62421196 62426479 Zm00001d050048c Zm00001d050048,Zm00001d050049 simMerged
Zm00001d050048_T001.exon5 4 62423970 62424077 Zm00001d050048c 62421196 62426479 Zm00001d050048c Zm00001d050048,Zm00001d050049 simMerged
Zm00001d050048_T001.exon4 4 62424293 62424382 Zm00001d050048 62421196 62426479 Zm00001d050048c Zm00001d050048,Zm00001d050049 simMerged
Zm00001d050048_T001.exon4 4 62424293 62424382 Zm00001d050048c 62421196 62426479 Zm00001d050048c Zm00001d050048,Zm00001d050049 simMerged
Zm00001d050048_T001.exon3 4 62424479 62424595 Zm00001d050048 62421196 62426479 Zm00001d050048c Zm00001d050048,Zm00001d050049 simMerged
Zm00001d050048_T001.exon3 4 62424479 62424595 Zm00001d050048c 62421196 62426479 Zm00001d050048c Zm00001d050048,Zm00001d050049 simMerged
Zm00001d050048_T001.exon2 4 62424837 62424956 Zm00001d050048 62421196 62426479 Zm00001d050048c Zm00001d050048,Zm00001d050049 simMerged
Zm00001d050048_T001.exon2 4 62424837 62424956 Zm00001d050048c 62421196 62426479 Zm00001d050048c Zm00001d050048,Zm00001d050049 simMerged
Zm00001d050048_T001.exon1 4 62425159 62426479 Zm00001d050048 62421196 62426479 Zm00001d050048c Zm00001d050048,Zm00001d050049 simMerged
Zm00001d050048_T001.exon1 4 62425159 62426479 Zm00001d050048c 62421196 62426479 Zm00001d050048c Zm00001d050048,Zm00001d050049 simMerged
Zm00001d050056_T002.exon4 4 62778364 62778511 Zm00001d050056 62778364 62779875 Zm00001d050056c Zm00001d050056,Zm00001d050057 simMerged
Zm00001d050056_T002.exon4 4 62778364 62778511 Zm00001d050056c 62778364 62779875 Zm00001d050056c Zm00001d050056,Zm00001d050057 simMerged
Zm00001d050056_T002.exon3 4 62778594 62778679 Zm00001d050056 62778364 62779875 Zm00001d050056c Zm00001d050056,Zm00001d050057 simMerged
Zm00001d050056_T002.exon3 4 62778594 62778679 Zm00001d050056c 62778364 62779875 Zm00001d050056c Zm00001d050056,Zm00001d050057 simMerged
Zm00001d050056_T002.exon2 4 62779429 62779540 Zm00001d050056 62778364 62779875 Zm00001d050056c Zm00001d050056,Zm00001d050057 simMerged
Zm00001d050056_T002.exon2 4 62779429 62779540 Zm00001d050056c 62778364 62779875 Zm00001d050056c Zm00001d050056,Zm00001d050057 simMerged
Zm00001d050056_T002.exon1 4 62779665 62779875 Zm00001d050056 62778364 62779875 Zm00001d050056c Zm00001d050056,Zm00001d050057 simMerged
Zm00001d050056_T002.exon1 4 62779665 62779875 Zm00001d050056c 62778364 62779875 Zm00001d050056c Zm00001d050056,Zm00001d050057 simMerged
Zm00001d050062_T002.exon10 4 63286057 63286420 Zm00001d050062 63286057 63292020 Zm00001d050062c Zm00001d050062,Zm00001d050063 simMerged
Zm00001d050062_T002.exon10 4 63286057 63286420 Zm00001d050062c 63286057 63292020 Zm00001d050062c Zm00001d050062,Zm00001d050063 simMerged
Zm00001d050062_T002.exon9 4 63287148 63287324 Zm00001d050062 63286057 63292020 Zm00001d050062c Zm00001d050062,Zm00001d050063 simMerged
Zm00001d050062_T002.exon9 4 63287148 63287324 Zm00001d050062c 63286057 63292020 Zm00001d050062c Zm00001d050062,Zm00001d050063 simMerged
Zm00001d050062_T002.exon8 4 63287410 63287499 Zm00001d050062 63286057 63292020 Zm00001d050062c Zm00001d050062,Zm00001d050063 simMerged
Zm00001d050062_T002.exon8 4 63287410 63287499 Zm00001d050062c 63286057 63292020 Zm00001d050062c Zm00001d050062,Zm00001d050063 simMerged
Zm00001d050062_T002.exon7 4 63287620 63288377 Zm00001d050062 63286057 63292020 Zm00001d050062c Zm00001d050062,Zm00001d050063 simMerged
Zm00001d050062_T002.exon7 4 63287620 63288377 Zm00001d050062c 63286057 63292020 Zm00001d050062c Zm00001d050062,Zm00001d050063 simMerged
Zm00001d050062_T002.exon6 4 63289128 63289302 Zm00001d050062 63286057 63292020 Zm00001d050062c Zm00001d050062,Zm00001d050063 simMerged
Zm00001d050062_T002.exon6 4 63289128 63289302 Zm00001d050062c 63286057 63292020 Zm00001d050062c Zm00001d050062,Zm00001d050063 simMerged
Zm00001d050062_T002.exon5 4 63289399 63289694 Zm00001d050062 63286057 63292020 Zm00001d050062c Zm00001d050062,Zm00001d050063 simMerged
Zm00001d050062_T002.exon5 4 63289399 63289694 Zm00001d050062c 63286057 63292020 Zm00001d050062c Zm00001d050062,Zm00001d050063 simMerged
Zm00001d050062_T002.exon4 4 63289824 63289994 Zm00001d050062 63286057 63292020 Zm00001d050062c Zm00001d050062,Zm00001d050063 simMerged
Zm00001d050062_T002.exon4 4 63289824 63289994 Zm00001d050062c 63286057 63292020 Zm00001d050062c Zm00001d050062,Zm00001d050063 simMerged
Zm00001d050062_T002.exon3 4 63290086 63290479 Zm00001d050062 63286057 63292020 Zm00001d050062c Zm00001d050062,Zm00001d050063 simMerged
Zm00001d050062_T002.exon3 4 63290086 63290479 Zm00001d050062c 63286057 63292020 Zm00001d050062c Zm00001d050062,Zm00001d050063 simMerged
Zm00001d050062_T002.exon2 4 63291010 63291528 Zm00001d050062 63286057 63292020 Zm00001d050062c Zm00001d050062,Zm00001d050063 simMerged
Zm00001d050062_T002.exon2 4 63291010 63291528 Zm00001d050062c 63286057 63292020 Zm00001d050062c Zm00001d050062,Zm00001d050063 simMerged
Zm00001d050062_T002.exon1 4 63291672 63292020 Zm00001d050062 63286057 63292020 Zm00001d050062c Zm00001d050062,Zm00001d050063 simMerged
Zm00001d050062_T002.exon1 4 63291672 63292020 Zm00001d050062c 63286057 63292020 Zm00001d050062c Zm00001d050062,Zm00001d050063 simMerged
Zm00001d050069_T001.exon1 4 63832557 63834512 Zm00001d050069 63832557 63836587 Zm00001d050069c Zm00001d050069,Zm00001d050070 simMerged
Zm00001d050069_T001.exon1 4 63832557 63834512 Zm00001d050069c 63832557 63836587 Zm00001d050069c Zm00001d050069,Zm00001d050070 simMerged
Zm00001d050069_T001.exon2 4 63835065 63835104 Zm00001d050069 63832557 63836587 Zm00001d050069c Zm00001d050069,Zm00001d050070 simMerged
Zm00001d050069_T001.exon2 4 63835065 63835104 Zm00001d050069c 63832557 63836587 Zm00001d050069c Zm00001d050069,Zm00001d050070 simMerged
Zm00001d050069_T001.exon3 4 63835785 63836587 Zm00001d050069 63832557 63836587 Zm00001d050069c Zm00001d050069,Zm00001d050070 simMerged
Zm00001d050069_T001.exon3 4 63835785 63836587 Zm00001d050069c 63832557 63836587 Zm00001d050069c Zm00001d050069,Zm00001d050070 simMerged
Zm00001d050073_T001.exon1 4 64145485 64145688 Zm00001d050073 64145485 64146411 Zm00001d050073c Zm00001d050073,Zm00001d050074 simMerged
Zm00001d050073_T001.exon1 4 64145485 64145688 Zm00001d050073c 64145485 64146411 Zm00001d050073c Zm00001d050073,Zm00001d050074 simMerged
Zm00001d050073_T001.exon2 4 64145791 64146214 Zm00001d050073 64145485 64146411 Zm00001d050073c Zm00001d050073,Zm00001d050074 simMerged
Zm00001d050073_T001.exon2 4 64145791 64146214 Zm00001d050073c 64145485 64146411 Zm00001d050073c Zm00001d050073,Zm00001d050074 simMerged
Zm00001d050073_T001.exon3 4 64146317 64146411 Zm00001d050073 64145485 64146411 Zm00001d050073c Zm00001d050073,Zm00001d050074 simMerged
Zm00001d050073_T001.exon3 4 64146317 64146411 Zm00001d050073c 64145485 64146411 Zm00001d050073c Zm00001d050073,Zm00001d050074 simMerged
Zm00001d050076_T001.exon2 4 64429643 64431271 Zm00001d050076 64429643 64432844 Zm00001d050076c Zm00001d050076,Zm00001d050077 simMerged
Zm00001d050076_T001.exon2 4 64429643 64431271 Zm00001d050076c 64429643 64432844 Zm00001d050076c Zm00001d050076,Zm00001d050077 simMerged
Zm00001d050076_T001.exon1 4 64432695 64432844 Zm00001d050076 64429643 64432844 Zm00001d050076c Zm00001d050076,Zm00001d050077 simMerged
Zm00001d050076_T001.exon1 4 64432695 64432844 Zm00001d050076c 64429643 64432844 Zm00001d050076c Zm00001d050076,Zm00001d050077 simMerged
Zm00001d050089_T008.exon1 4 65079023 65080036 Zm00001d050089 65079023 65087814 Zm00001d050089c Zm00001d050089,Zm00001d050090 simMerged
Zm00001d050089_T008.exon1 4 65079023 65080036 Zm00001d050089c 65079023 65087814 Zm00001d050089c Zm00001d050089,Zm00001d050090 simMerged
Zm00001d050089_T013.exon2 4 65081309 65082007 Zm00001d050089 65079023 65087814 Zm00001d050089c Zm00001d050089,Zm00001d050090 simMerged
Zm00001d050089_T013.exon2 4 65081309 65082007 Zm00001d050089c 65079023 65087814 Zm00001d050089c Zm00001d050089,Zm00001d050090 simMerged
Zm00001d050089_T013.exon3 4 65082285 65082438 Zm00001d050089 65079023 65087814 Zm00001d050089c Zm00001d050089,Zm00001d050090 simMerged
Zm00001d050089_T013.exon3 4 65082285 65082438 Zm00001d050089c 65079023 65087814 Zm00001d050089c Zm00001d050089,Zm00001d050090 simMerged
Zm00001d050089_T008.exon4 4 65082548 65084177 Zm00001d050089 65079023 65087814 Zm00001d050089c Zm00001d050089,Zm00001d050090 simMerged
Zm00001d050089_T008.exon4 4 65082548 65084177 Zm00001d050089c 65079023 65087814 Zm00001d050089c Zm00001d050089,Zm00001d050090 simMerged
Zm00001d050089_T012.exon6 4 65084252 65084586 Zm00001d050089 65079023 65087814 Zm00001d050089c Zm00001d050089,Zm00001d050090 simMerged
Zm00001d050089_T012.exon6 4 65084252 65084586 Zm00001d050089c 65079023 65087814 Zm00001d050089c Zm00001d050089,Zm00001d050090 simMerged
Zm00001d050089_T012.exon7 4 65084657 65084780 Zm00001d050089 65079023 65087814 Zm00001d050089c Zm00001d050089,Zm00001d050090 simMerged
Zm00001d050089_T012.exon7 4 65084657 65084780 Zm00001d050089c 65079023 65087814 Zm00001d050089c Zm00001d050089,Zm00001d050090 simMerged
Zm00001d050089_T012.exon8 4 65084858 65085028 Zm00001d050089 65079023 65087814 Zm00001d050089c Zm00001d050089,Zm00001d050090 simMerged
Zm00001d050089_T012.exon8 4 65084858 65085028 Zm00001d050089c 65079023 65087814 Zm00001d050089c Zm00001d050089,Zm00001d050090 simMerged
Zm00001d050089_T008.exon8 4 65085154 65087814 Zm00001d050089 65079023 65087814 Zm00001d050089c Zm00001d050089,Zm00001d050090 simMerged
Zm00001d050089_T008.exon8 4 65085154 65087814 Zm00001d050089c 65079023 65087814 Zm00001d050089c Zm00001d050089,Zm00001d050090 simMerged
Zm00001d050092_T001.exon1 4 65314401 65316809 Zm00001d050092 65314401 65316809 Zm00001d050092c Zm00001d050092,Zm00001d050093 simMerged
Zm00001d050092_T001.exon1 4 65314401 65316809 Zm00001d050092c 65314401 65316809 Zm00001d050092c Zm00001d050092,Zm00001d050093 simMerged
Zm00001d050097_T001.exon1 4 65535251 65536825 Zm00001d050097 65535251 65536825 Zm00001d050097c Zm00001d050097,Zm00001d050098 simMerged
Zm00001d050097_T001.exon1 4 65535251 65536825 Zm00001d050097c 65535251 65536825 Zm00001d050097c Zm00001d050097,Zm00001d050098 simMerged
Zm00001d050103_T005.exon2 4 65733220 65735397 Zm00001d050103 65733220 65736150 Zm00001d050103c Zm00001d050103,Zm00001d050104 simMerged
Zm00001d050103_T005.exon2 4 65733220 65735397 Zm00001d050103c 65733220 65736150 Zm00001d050103c Zm00001d050103,Zm00001d050104 simMerged
Zm00001d050103_T005.exon1 4 65736004 65736150 Zm00001d050103 65733220 65736150 Zm00001d050103c Zm00001d050103,Zm00001d050104 simMerged
Zm00001d050103_T005.exon1 4 65736004 65736150 Zm00001d050103c 65733220 65736150 Zm00001d050103c Zm00001d050103,Zm00001d050104 simMerged
Zm00001d050107_T001.exon1 4 66086547 66086926 Zm00001d050107 66086547 66090296 Zm00001d050107c Zm00001d050107,Zm00001d050108 simMerged
Zm00001d050107_T001.exon1 4 66086547 66086926 Zm00001d050107c 66086547 66090296 Zm00001d050107c Zm00001d050107,Zm00001d050108 simMerged
Zm00001d050107_T001.exon2 4 66087033 66087173 Zm00001d050107 66086547 66090296 Zm00001d050107c Zm00001d050107,Zm00001d050108 simMerged
Zm00001d050107_T001.exon2 4 66087033 66087173 Zm00001d050107c 66086547 66090296 Zm00001d050107c Zm00001d050107,Zm00001d050108 simMerged
Zm00001d050107_T001.exon3 4 66088090 66088220 Zm00001d050107 66086547 66090296 Zm00001d050107c Zm00001d050107,Zm00001d050108 simMerged
Zm00001d050107_T001.exon3 4 66088090 66088220 Zm00001d050107c 66086547 66090296 Zm00001d050107c Zm00001d050107,Zm00001d050108 simMerged
Zm00001d050107_T001.exon4 4 66089098 66089280 Zm00001d050107 66086547 66090296 Zm00001d050107c Zm00001d050107,Zm00001d050108 simMerged
Zm00001d050107_T001.exon4 4 66089098 66089280 Zm00001d050107c 66086547 66090296 Zm00001d050107c Zm00001d050107,Zm00001d050108 simMerged
Zm00001d050107_T001.exon5 4 66089439 66090296 Zm00001d050107 66086547 66090296 Zm00001d050107c Zm00001d050107,Zm00001d050108 simMerged
Zm00001d050107_T001.exon5 4 66089439 66090296 Zm00001d050107c 66086547 66090296 Zm00001d050107c Zm00001d050107,Zm00001d050108 simMerged
Zm00001d050110_T001.exon2 4 66333703 66333743 Zm00001d050110 66333703 66335464 Zm00001d050110c Zm00001d050110,Zm00001d050111 simMerged
Zm00001d050110_T001.exon2 4 66333703 66333743 Zm00001d050110c 66333703 66335464 Zm00001d050110c Zm00001d050110,Zm00001d050111 simMerged
Zm00001d050110_T001.exon1 4 66334327 66335464 Zm00001d050110 66333703 66335464 Zm00001d050110c Zm00001d050110,Zm00001d050111 simMerged
Zm00001d050110_T001.exon1 4 66334327 66335464 Zm00001d050110c 66333703 66335464 Zm00001d050110c Zm00001d050110,Zm00001d050111 simMerged
Zm00001d050116_T001.exon1 4 66968368 66968722 Zm00001d050116 66968368 66992497 Zm00001d050116c Zm00001d050116,Zm00001d050117 simMerged
Zm00001d050116_T001.exon1 4 66968368 66968722 Zm00001d050116c 66968368 66992497 Zm00001d050116c Zm00001d050116,Zm00001d050117 simMerged
Zm00001d050116_T001.exon2 4 66982766 66983177 Zm00001d050116 66968368 66992497 Zm00001d050116c Zm00001d050116,Zm00001d050117 simMerged
Zm00001d050116_T001.exon2 4 66982766 66983177 Zm00001d050116c 66968368 66992497 Zm00001d050116c Zm00001d050116,Zm00001d050117 simMerged
Zm00001d050116_T001.exon3 4 66983301 66983551 Zm00001d050116 66968368 66992497 Zm00001d050116c Zm00001d050116,Zm00001d050117 simMerged
Zm00001d050116_T001.exon3 4 66983301 66983551 Zm00001d050116c 66968368 66992497 Zm00001d050116c Zm00001d050116,Zm00001d050117 simMerged
Zm00001d050116_T002.exon5 4 66983647 66983859 Zm00001d050116 66968368 66992497 Zm00001d050116c Zm00001d050116,Zm00001d050117 simMerged
Zm00001d050116_T002.exon5 4 66983647 66983859 Zm00001d050116c 66968368 66992497 Zm00001d050116c Zm00001d050116,Zm00001d050117 simMerged
Zm00001d050116_T002.exon6 4 66983933 66984001 Zm00001d050116 66968368 66992497 Zm00001d050116c Zm00001d050116,Zm00001d050117 simMerged
Zm00001d050116_T002.exon6 4 66983933 66984001 Zm00001d050116c 66968368 66992497 Zm00001d050116c Zm00001d050116,Zm00001d050117 simMerged
Zm00001d050116_T002.exon7 4 66991203 66991439 Zm00001d050116 66968368 66992497 Zm00001d050116c Zm00001d050116,Zm00001d050117 simMerged
Zm00001d050116_T002.exon7 4 66991203 66991439 Zm00001d050116c 66968368 66992497 Zm00001d050116c Zm00001d050116,Zm00001d050117 simMerged
Zm00001d050116_T002.exon8 4 66991570 66991638 Zm00001d050116 66968368 66992497 Zm00001d050116c Zm00001d050116,Zm00001d050117 simMerged
Zm00001d050116_T002.exon8 4 66991570 66991638 Zm00001d050116c 66968368 66992497 Zm00001d050116c Zm00001d050116,Zm00001d050117 simMerged
Zm00001d050116_T002.exon9 4 66991706 66991760 Zm00001d050116 66968368 66992497 Zm00001d050116c Zm00001d050116,Zm00001d050117 simMerged
Zm00001d050116_T002.exon9 4 66991706 66991760 Zm00001d050116c 66968368 66992497 Zm00001d050116c Zm00001d050116,Zm00001d050117 simMerged
Zm00001d050116_T002.exon10 4 66991891 66992497 Zm00001d050116 66968368 66992497 Zm00001d050116c Zm00001d050116,Zm00001d050117 simMerged
Zm00001d050116_T002.exon10 4 66991891 66992497 Zm00001d050116c 66968368 66992497 Zm00001d050116c Zm00001d050116,Zm00001d050117 simMerged
Zm00001d050118_T001.exon1 4 67132382 67132558 Zm00001d050118 67132382 67136209 Zm00001d050118c Zm00001d050118,Zm00001d050119 simMerged
Zm00001d050118_T001.exon1 4 67132382 67132558 Zm00001d050118c 67132382 67136209 Zm00001d050118c Zm00001d050118,Zm00001d050119 simMerged
Zm00001d050118_T001.exon2 4 67132645 67132792 Zm00001d050118 67132382 67136209 Zm00001d050118c Zm00001d050118,Zm00001d050119 simMerged
Zm00001d050118_T001.exon2 4 67132645 67132792 Zm00001d050118c 67132382 67136209 Zm00001d050118c Zm00001d050118,Zm00001d050119 simMerged
Zm00001d050118_T001.exon3 4 67132897 67132976 Zm00001d050118 67132382 67136209 Zm00001d050118c Zm00001d050118,Zm00001d050119 simMerged
Zm00001d050118_T001.exon3 4 67132897 67132976 Zm00001d050118c 67132382 67136209 Zm00001d050118c Zm00001d050118,Zm00001d050119 simMerged
Zm00001d050118_T001.exon4 4 67134695 67134919 Zm00001d050118 67132382 67136209 Zm00001d050118c Zm00001d050118,Zm00001d050119 simMerged
Zm00001d050118_T001.exon4 4 67134695 67134919 Zm00001d050118c 67132382 67136209 Zm00001d050118c Zm00001d050118,Zm00001d050119 simMerged
Zm00001d050118_T001.exon5 4 67135006 67135180 Zm00001d050118 67132382 67136209 Zm00001d050118c Zm00001d050118,Zm00001d050119 simMerged
Zm00001d050118_T001.exon5 4 67135006 67135180 Zm00001d050118c 67132382 67136209 Zm00001d050118c Zm00001d050118,Zm00001d050119 simMerged
Zm00001d050118_T001.exon6 4 67135582 67135651 Zm00001d050118 67132382 67136209 Zm00001d050118c Zm00001d050118,Zm00001d050119 simMerged
Zm00001d050118_T001.exon6 4 67135582 67135651 Zm00001d050118c 67132382 67136209 Zm00001d050118c Zm00001d050118,Zm00001d050119 simMerged
Zm00001d050118_T001.exon7 4 67135744 67135851 Zm00001d050118 67132382 67136209 Zm00001d050118c Zm00001d050118,Zm00001d050119 simMerged
Zm00001d050118_T001.exon7 4 67135744 67135851 Zm00001d050118c 67132382 67136209 Zm00001d050118c Zm00001d050118,Zm00001d050119 simMerged
Zm00001d050118_T001.exon8 4 67135933 67136209 Zm00001d050118 67132382 67136209 Zm00001d050118c Zm00001d050118,Zm00001d050119 simMerged
Zm00001d050118_T001.exon8 4 67135933 67136209 Zm00001d050118c 67132382 67136209 Zm00001d050118c Zm00001d050118,Zm00001d050119 simMerged
Zm00001d050129_T001.exon1 4 68039493 68040116 Zm00001d050129 68039493 68040116 Zm00001d050129c Zm00001d050129,Zm00001d050130 simMerged
Zm00001d050129_T001.exon1 4 68039493 68040116 Zm00001d050129c 68039493 68040116 Zm00001d050129c Zm00001d050129,Zm00001d050130 simMerged
Zm00001d050139_T004.exon5 4 68410520 68410969 Zm00001d050139 68410520 68416069 Zm00001d050139c Zm00001d050139,Zm00001d050140 simMerged
Zm00001d050139_T004.exon5 4 68410520 68410969 Zm00001d050139c 68410520 68416069 Zm00001d050139c Zm00001d050139,Zm00001d050140 simMerged
Zm00001d050139_T007.exon5 4 68411377 68411511 Zm00001d050139 68410520 68416069 Zm00001d050139c Zm00001d050139,Zm00001d050140 simMerged
Zm00001d050139_T007.exon5 4 68411377 68411511 Zm00001d050139c 68410520 68416069 Zm00001d050139c Zm00001d050139,Zm00001d050140 simMerged
Zm00001d050139_T007.exon4 4 68411591 68411681 Zm00001d050139 68410520 68416069 Zm00001d050139c Zm00001d050139,Zm00001d050140 simMerged
Zm00001d050139_T007.exon4 4 68411591 68411681 Zm00001d050139c 68410520 68416069 Zm00001d050139c Zm00001d050139,Zm00001d050140 simMerged
Zm00001d050139_T007.exon3 4 68411939 68412081 Zm00001d050139 68410520 68416069 Zm00001d050139c Zm00001d050139,Zm00001d050140 simMerged
Zm00001d050139_T007.exon3 4 68411939 68412081 Zm00001d050139c 68410520 68416069 Zm00001d050139c Zm00001d050139,Zm00001d050140 simMerged
Zm00001d050139_T004.exon1 4 68412178 68416069 Zm00001d050139 68410520 68416069 Zm00001d050139c Zm00001d050139,Zm00001d050140 simMerged
Zm00001d050139_T004.exon1 4 68412178 68416069 Zm00001d050139c 68410520 68416069 Zm00001d050139c Zm00001d050139,Zm00001d050140 simMerged
Zm00001d050146_T001.exon1 4 69100276 69100433 Zm00001d050146 69100276 69104100 Zm00001d050146c Zm00001d050146,Zm00001d050147 simMerged
Zm00001d050146_T001.exon1 4 69100276 69100433 Zm00001d050146c 69100276 69104100 Zm00001d050146c Zm00001d050146,Zm00001d050147 simMerged
Zm00001d050146_T001.exon2 4 69101220 69101436 Zm00001d050146 69100276 69104100 Zm00001d050146c Zm00001d050146,Zm00001d050147 simMerged
Zm00001d050146_T001.exon2 4 69101220 69101436 Zm00001d050146c 69100276 69104100 Zm00001d050146c Zm00001d050146,Zm00001d050147 simMerged
Zm00001d050146_T001.exon3 4 69102644 69102745 Zm00001d050146 69100276 69104100 Zm00001d050146c Zm00001d050146,Zm00001d050147 simMerged
Zm00001d050146_T001.exon3 4 69102644 69102745 Zm00001d050146c 69100276 69104100 Zm00001d050146c Zm00001d050146,Zm00001d050147 simMerged
Zm00001d050146_T001.exon4 4 69102909 69103009 Zm00001d050146 69100276 69104100 Zm00001d050146c Zm00001d050146,Zm00001d050147 simMerged
Zm00001d050146_T001.exon4 4 69102909 69103009 Zm00001d050146c 69100276 69104100 Zm00001d050146c Zm00001d050146,Zm00001d050147 simMerged
Zm00001d050146_T001.exon5 4 69103225 69103325 Zm00001d050146 69100276 69104100 Zm00001d050146c Zm00001d050146,Zm00001d050147 simMerged
Zm00001d050146_T001.exon5 4 69103225 69103325 Zm00001d050146c 69100276 69104100 Zm00001d050146c Zm00001d050146,Zm00001d050147 simMerged
Zm00001d050146_T001.exon6 4 69103401 69103445 Zm00001d050146 69100276 69104100 Zm00001d050146c Zm00001d050146,Zm00001d050147 simMerged
Zm00001d050146_T001.exon6 4 69103401 69103445 Zm00001d050146c 69100276 69104100 Zm00001d050146c Zm00001d050146,Zm00001d050147 simMerged
Zm00001d050146_T001.exon7 4 69103723 69104100 Zm00001d050146 69100276 69104100 Zm00001d050146c Zm00001d050146,Zm00001d050147 simMerged
Zm00001d050146_T001.exon7 4 69103723 69104100 Zm00001d050146c 69100276 69104100 Zm00001d050146c Zm00001d050146,Zm00001d050147 simMerged
Zm00001d050148_T001.exon1 4 69214939 69217467 Zm00001d050148 69214939 69217467 Zm00001d050148c Zm00001d050148,Zm00001d050149 simMerged
Zm00001d050148_T001.exon1 4 69214939 69217467 Zm00001d050148c 69214939 69217467 Zm00001d050148c Zm00001d050148,Zm00001d050149 simMerged
Zm00001d050153_T001.exon1 4 69519897 69520788 Zm00001d050153 69519897 69526785 Zm00001d050153c Zm00001d050153,Zm00001d050154 simMerged
Zm00001d050153_T001.exon1 4 69519897 69520788 Zm00001d050153c 69519897 69526785 Zm00001d050153c Zm00001d050153,Zm00001d050154 simMerged
Zm00001d050153_T001.exon2 4 69520906 69520947 Zm00001d050153 69519897 69526785 Zm00001d050153c Zm00001d050153,Zm00001d050154 simMerged
Zm00001d050153_T001.exon2 4 69520906 69520947 Zm00001d050153c 69519897 69526785 Zm00001d050153c Zm00001d050153,Zm00001d050154 simMerged
Zm00001d050153_T001.exon3 4 69521058 69521129 Zm00001d050153 69519897 69526785 Zm00001d050153c Zm00001d050153,Zm00001d050154 simMerged
Zm00001d050153_T001.exon3 4 69521058 69521129 Zm00001d050153c 69519897 69526785 Zm00001d050153c Zm00001d050153,Zm00001d050154 simMerged
Zm00001d050153_T001.exon4 4 69521247 69521318 Zm00001d050153 69519897 69526785 Zm00001d050153c Zm00001d050153,Zm00001d050154 simMerged
Zm00001d050153_T001.exon4 4 69521247 69521318 Zm00001d050153c 69519897 69526785 Zm00001d050153c Zm00001d050153,Zm00001d050154 simMerged
Zm00001d050153_T001.exon5 4 69521393 69521461 Zm00001d050153 69519897 69526785 Zm00001d050153c Zm00001d050153,Zm00001d050154 simMerged
Zm00001d050153_T001.exon5 4 69521393 69521461 Zm00001d050153c 69519897 69526785 Zm00001d050153c Zm00001d050153,Zm00001d050154 simMerged
Zm00001d050153_T001.exon6 4 69521587 69521655 Zm00001d050153 69519897 69526785 Zm00001d050153c Zm00001d050153,Zm00001d050154 simMerged
Zm00001d050153_T001.exon6 4 69521587 69521655 Zm00001d050153c 69519897 69526785 Zm00001d050153c Zm00001d050153,Zm00001d050154 simMerged
Zm00001d050153_T001.exon7 4 69521735 69521806 Zm00001d050153 69519897 69526785 Zm00001d050153c Zm00001d050153,Zm00001d050154 simMerged
Zm00001d050153_T001.exon7 4 69521735 69521806 Zm00001d050153c 69519897 69526785 Zm00001d050153c Zm00001d050153,Zm00001d050154 simMerged
Zm00001d050153_T001.exon8 4 69521908 69522010 Zm00001d050153 69519897 69526785 Zm00001d050153c Zm00001d050153,Zm00001d050154 simMerged
Zm00001d050153_T001.exon8 4 69521908 69522010 Zm00001d050153c 69519897 69526785 Zm00001d050153c Zm00001d050153,Zm00001d050154 simMerged
Zm00001d050153_T001.exon9 4 69522109 69522183 Zm00001d050153 69519897 69526785 Zm00001d050153c Zm00001d050153,Zm00001d050154 simMerged
Zm00001d050153_T001.exon9 4 69522109 69522183 Zm00001d050153c 69519897 69526785 Zm00001d050153c Zm00001d050153,Zm00001d050154 simMerged
Zm00001d050153_T001.exon10 4 69522277 69522448 Zm00001d050153 69519897 69526785 Zm00001d050153c Zm00001d050153,Zm00001d050154 simMerged
Zm00001d050153_T001.exon10 4 69522277 69522448 Zm00001d050153c 69519897 69526785 Zm00001d050153c Zm00001d050153,Zm00001d050154 simMerged
Zm00001d050153_T001.exon11 4 69522622 69522691 Zm00001d050153 69519897 69526785 Zm00001d050153c Zm00001d050153,Zm00001d050154 simMerged
Zm00001d050153_T001.exon11 4 69522622 69522691 Zm00001d050153c 69519897 69526785 Zm00001d050153c Zm00001d050153,Zm00001d050154 simMerged
Zm00001d050153_T001.exon12 4 69523009 69526785 Zm00001d050153 69519897 69526785 Zm00001d050153c Zm00001d050153,Zm00001d050154 simMerged
Zm00001d050153_T001.exon12 4 69523009 69526785 Zm00001d050153c 69519897 69526785 Zm00001d050153c Zm00001d050153,Zm00001d050154 simMerged
Zm00001d050155_T001.exon4 4 69592907 69593427 Zm00001d050155 69592907 69594252 Zm00001d050155c Zm00001d050155,Zm00001d050156 simMerged
Zm00001d050155_T001.exon4 4 69592907 69593427 Zm00001d050155c 69592907 69594252 Zm00001d050155c Zm00001d050155,Zm00001d050156 simMerged
Zm00001d050155_T001.exon3 4 69593557 69593636 Zm00001d050155 69592907 69594252 Zm00001d050155c Zm00001d050155,Zm00001d050156 simMerged
Zm00001d050155_T001.exon3 4 69593557 69593636 Zm00001d050155c 69592907 69594252 Zm00001d050155c Zm00001d050155,Zm00001d050156 simMerged
Zm00001d050155_T001.exon2 4 69593807 69593849 Zm00001d050155 69592907 69594252 Zm00001d050155c Zm00001d050155,Zm00001d050156 simMerged
Zm00001d050155_T001.exon2 4 69593807 69593849 Zm00001d050155c 69592907 69594252 Zm00001d050155c Zm00001d050155,Zm00001d050156 simMerged
Zm00001d050155_T001.exon1 4 69594141 69594252 Zm00001d050155 69592907 69594252 Zm00001d050155c Zm00001d050155,Zm00001d050156 simMerged
Zm00001d050155_T001.exon1 4 69594141 69594252 Zm00001d050155c 69592907 69594252 Zm00001d050155c Zm00001d050155,Zm00001d050156 simMerged
Zm00001d050161_T001.exon1 4 69708931 69709243 Zm00001d050161 69708931 69710820 Zm00001d050161c Zm00001d050161,Zm00001d050162 simMerged
Zm00001d050161_T001.exon1 4 69708931 69709243 Zm00001d050161c 69708931 69710820 Zm00001d050161c Zm00001d050161,Zm00001d050162 simMerged
Zm00001d050161_T001.exon2 4 69709325 69709409 Zm00001d050161 69708931 69710820 Zm00001d050161c Zm00001d050161,Zm00001d050162 simMerged
Zm00001d050161_T001.exon2 4 69709325 69709409 Zm00001d050161c 69708931 69710820 Zm00001d050161c Zm00001d050161,Zm00001d050162 simMerged
Zm00001d050161_T001.exon3 4 69709520 69709591 Zm00001d050161 69708931 69710820 Zm00001d050161c Zm00001d050161,Zm00001d050162 simMerged
Zm00001d050161_T001.exon3 4 69709520 69709591 Zm00001d050161c 69708931 69710820 Zm00001d050161c Zm00001d050161,Zm00001d050162 simMerged
Zm00001d050161_T001.exon4 4 69710075 69710195 Zm00001d050161 69708931 69710820 Zm00001d050161c Zm00001d050161,Zm00001d050162 simMerged
Zm00001d050161_T001.exon4 4 69710075 69710195 Zm00001d050161c 69708931 69710820 Zm00001d050161c Zm00001d050161,Zm00001d050162 simMerged
Zm00001d050161_T001.exon5 4 69710433 69710820 Zm00001d050161 69708931 69710820 Zm00001d050161c Zm00001d050161,Zm00001d050162 simMerged
Zm00001d050161_T001.exon5 4 69710433 69710820 Zm00001d050161c 69708931 69710820 Zm00001d050161c Zm00001d050161,Zm00001d050162 simMerged
Zm00001d050168_T001.exon1 4 70220491 70220947 Zm00001d050168 70220491 70221662 Zm00001d050168c Zm00001d050168,Zm00001d050169 simMerged
Zm00001d050168_T001.exon1 4 70220491 70220947 Zm00001d050168c 70220491 70221662 Zm00001d050168c Zm00001d050168,Zm00001d050169 simMerged
Zm00001d050168_T001.exon2 4 70221094 70221662 Zm00001d050168 70220491 70221662 Zm00001d050168c Zm00001d050168,Zm00001d050169 simMerged
Zm00001d050168_T001.exon2 4 70221094 70221662 Zm00001d050168c 70220491 70221662 Zm00001d050168c Zm00001d050168,Zm00001d050169 simMerged
Zm00001d050170_T001.exon2 4 70328124 70328150 Zm00001d050170 70328124 70329750 Zm00001d050170c Zm00001d050170,Zm00001d050171 simMerged
Zm00001d050170_T001.exon2 4 70328124 70328150 Zm00001d050170c 70328124 70329750 Zm00001d050170c Zm00001d050170,Zm00001d050171 simMerged
Zm00001d050170_T001.exon1 4 70328401 70329750 Zm00001d050170 70328124 70329750 Zm00001d050170c Zm00001d050170,Zm00001d050171 simMerged
Zm00001d050170_T001.exon1 4 70328401 70329750 Zm00001d050170c 70328124 70329750 Zm00001d050170c Zm00001d050170,Zm00001d050171 simMerged
Zm00001d050182_T001.exon3 4 71328242 71328744 Zm00001d050182 71328242 71331175 Zm00001d050182c Zm00001d050182,Zm00001d050183 simMerged
Zm00001d050182_T001.exon3 4 71328242 71328744 Zm00001d050182c 71328242 71331175 Zm00001d050182c Zm00001d050182,Zm00001d050183 simMerged
Zm00001d050182_T001.exon2 4 71330462 71330658 Zm00001d050182 71328242 71331175 Zm00001d050182c Zm00001d050182,Zm00001d050183 simMerged
Zm00001d050182_T001.exon2 4 71330462 71330658 Zm00001d050182c 71328242 71331175 Zm00001d050182c Zm00001d050182,Zm00001d050183 simMerged
Zm00001d050182_T001.exon1 4 71330762 71331175 Zm00001d050182 71328242 71331175 Zm00001d050182c Zm00001d050182,Zm00001d050183 simMerged
Zm00001d050182_T001.exon1 4 71330762 71331175 Zm00001d050182c 71328242 71331175 Zm00001d050182c Zm00001d050182,Zm00001d050183 simMerged
Zm00001d050185_T002.exon1 4 71478061 71478196 Zm00001d050185 71478061 71479297 Zm00001d050185c Zm00001d050185,Zm00001d050186 simMerged
Zm00001d050185_T002.exon1 4 71478061 71478196 Zm00001d050185c 71478061 71479297 Zm00001d050185c Zm00001d050185,Zm00001d050186 simMerged
Zm00001d050185_T002.exon2 4 71478305 71478434 Zm00001d050185 71478061 71479297 Zm00001d050185c Zm00001d050185,Zm00001d050186 simMerged
Zm00001d050185_T002.exon2 4 71478305 71478434 Zm00001d050185c 71478061 71479297 Zm00001d050185c Zm00001d050185,Zm00001d050186 simMerged
Zm00001d050185_T002.exon3 4 71478559 71479297 Zm00001d050185 71478061 71479297 Zm00001d050185c Zm00001d050185,Zm00001d050186 simMerged
Zm00001d050185_T002.exon3 4 71478559 71479297 Zm00001d050185c 71478061 71479297 Zm00001d050185c Zm00001d050185,Zm00001d050186 simMerged
Zm00001d050191_T003.exon1 4 72039502 72039703 Zm00001d050191 72039502 72044085 Zm00001d050191c Zm00001d050191,Zm00001d050192 simMerged
Zm00001d050191_T003.exon1 4 72039502 72039703 Zm00001d050191c 72039502 72044085 Zm00001d050191c Zm00001d050191,Zm00001d050192 simMerged
Zm00001d050191_T003.exon2 4 72041250 72042217 Zm00001d050191 72039502 72044085 Zm00001d050191c Zm00001d050191,Zm00001d050192 simMerged
Zm00001d050191_T003.exon2 4 72041250 72042217 Zm00001d050191c 72039502 72044085 Zm00001d050191c Zm00001d050191,Zm00001d050192 simMerged
Zm00001d050191_T003.exon3 4 72042836 72042991 Zm00001d050191 72039502 72044085 Zm00001d050191c Zm00001d050191,Zm00001d050192 simMerged
Zm00001d050191_T003.exon3 4 72042836 72042991 Zm00001d050191c 72039502 72044085 Zm00001d050191c Zm00001d050191,Zm00001d050192 simMerged
Zm00001d050191_T003.exon4 4 72043103 72043314 Zm00001d050191 72039502 72044085 Zm00001d050191c Zm00001d050191,Zm00001d050192 simMerged
Zm00001d050191_T003.exon4 4 72043103 72043314 Zm00001d050191c 72039502 72044085 Zm00001d050191c Zm00001d050191,Zm00001d050192 simMerged
Zm00001d050191_T003.exon5 4 72043406 72044085 Zm00001d050191 72039502 72044085 Zm00001d050191c Zm00001d050191,Zm00001d050192 simMerged
Zm00001d050191_T003.exon5 4 72043406 72044085 Zm00001d050191c 72039502 72044085 Zm00001d050191c Zm00001d050191,Zm00001d050192 simMerged
Zm00001d050199_T001.exon4 4 73083855 73084336 Zm00001d050199 73083855 73085463 Zm00001d050199c Zm00001d050199,Zm00001d050200 simMerged
Zm00001d050199_T001.exon4 4 73083855 73084336 Zm00001d050199c 73083855 73085463 Zm00001d050199c Zm00001d050199,Zm00001d050200 simMerged
Zm00001d050199_T002.exon3 4 73084966 73085034 Zm00001d050199 73083855 73085463 Zm00001d050199c Zm00001d050199,Zm00001d050200 simMerged
Zm00001d050199_T002.exon3 4 73084966 73085034 Zm00001d050199c 73083855 73085463 Zm00001d050199c Zm00001d050199,Zm00001d050200 simMerged
Zm00001d050199_T001.exon2 4 73085126 73085255 Zm00001d050199 73083855 73085463 Zm00001d050199c Zm00001d050199,Zm00001d050200 simMerged
Zm00001d050199_T001.exon2 4 73085126 73085255 Zm00001d050199c 73083855 73085463 Zm00001d050199c Zm00001d050199,Zm00001d050200 simMerged
Zm00001d050199_T001.exon1 4 73085355 73085463 Zm00001d050199 73083855 73085463 Zm00001d050199c Zm00001d050199,Zm00001d050200 simMerged
Zm00001d050199_T001.exon1 4 73085355 73085463 Zm00001d050199c 73083855 73085463 Zm00001d050199c Zm00001d050199,Zm00001d050200 simMerged
Zm00001d050202_T002.exon5 4 73398466 73398886 Zm00001d050202 73398466 73401948 Zm00001d050202c Zm00001d050202,Zm00001d050203 simMerged
Zm00001d050202_T002.exon5 4 73398466 73398886 Zm00001d050202c 73398466 73401948 Zm00001d050202c Zm00001d050202,Zm00001d050203 simMerged
Zm00001d050202_T001.exon4 4 73398969 73399106 Zm00001d050202 73398466 73401948 Zm00001d050202c Zm00001d050202,Zm00001d050203 simMerged
Zm00001d050202_T001.exon4 4 73398969 73399106 Zm00001d050202c 73398466 73401948 Zm00001d050202c Zm00001d050202,Zm00001d050203 simMerged
Zm00001d050202_T001.exon3 4 73400145 73400271 Zm00001d050202 73398466 73401948 Zm00001d050202c Zm00001d050202,Zm00001d050203 simMerged
Zm00001d050202_T001.exon3 4 73400145 73400271 Zm00001d050202c 73398466 73401948 Zm00001d050202c Zm00001d050202,Zm00001d050203 simMerged
Zm00001d050202_T001.exon2 4 73400381 73400515 Zm00001d050202 73398466 73401948 Zm00001d050202c Zm00001d050202,Zm00001d050203 simMerged
Zm00001d050202_T001.exon2 4 73400381 73400515 Zm00001d050202c 73398466 73401948 Zm00001d050202c Zm00001d050202,Zm00001d050203 simMerged
Zm00001d050202_T001.exon1 4 73401436 73401948 Zm00001d050202 73398466 73401948 Zm00001d050202c Zm00001d050202,Zm00001d050203 simMerged
Zm00001d050202_T001.exon1 4 73401436 73401948 Zm00001d050202c 73398466 73401948 Zm00001d050202c Zm00001d050202,Zm00001d050203 simMerged
Zm00001d050211_T001.exon1 4 73767159 73767696 Zm00001d050211 73767159 73769062 Zm00001d050211c Zm00001d050211,Zm00001d050212 simMerged
Zm00001d050211_T001.exon1 4 73767159 73767696 Zm00001d050211c 73767159 73769062 Zm00001d050211c Zm00001d050211,Zm00001d050212 simMerged
Zm00001d050211_T001.exon2 4 73767825 73768039 Zm00001d050211 73767159 73769062 Zm00001d050211c Zm00001d050211,Zm00001d050212 simMerged
Zm00001d050211_T001.exon2 4 73767825 73768039 Zm00001d050211c 73767159 73769062 Zm00001d050211c Zm00001d050211,Zm00001d050212 simMerged
Zm00001d050211_T001.exon3 4 73768142 73768212 Zm00001d050211 73767159 73769062 Zm00001d050211c Zm00001d050211,Zm00001d050212 simMerged
Zm00001d050211_T001.exon3 4 73768142 73768212 Zm00001d050211c 73767159 73769062 Zm00001d050211c Zm00001d050211,Zm00001d050212 simMerged
Zm00001d050211_T001.exon4 4 73768409 73769062 Zm00001d050211 73767159 73769062 Zm00001d050211c Zm00001d050211,Zm00001d050212 simMerged
Zm00001d050211_T001.exon4 4 73768409 73769062 Zm00001d050211c 73767159 73769062 Zm00001d050211c Zm00001d050211,Zm00001d050212 simMerged
Zm00001d050214_T002.exon1 4 73910369 73910521 Zm00001d050214 73910369 73915173 Zm00001d050214c Zm00001d050214,Zm00001d050215 simMerged
Zm00001d050214_T002.exon1 4 73910369 73910521 Zm00001d050214c 73910369 73915173 Zm00001d050214c Zm00001d050214,Zm00001d050215 simMerged
Zm00001d050214_T002.exon2 4 73911235 73911354 Zm00001d050214 73910369 73915173 Zm00001d050214c Zm00001d050214,Zm00001d050215 simMerged
Zm00001d050214_T002.exon2 4 73911235 73911354 Zm00001d050214c 73910369 73915173 Zm00001d050214c Zm00001d050214,Zm00001d050215 simMerged
Zm00001d050214_T001.exon3 4 73911474 73912703 Zm00001d050214 73910369 73915173 Zm00001d050214c Zm00001d050214,Zm00001d050215 simMerged
Zm00001d050214_T001.exon3 4 73911474 73912703 Zm00001d050214c 73910369 73915173 Zm00001d050214c Zm00001d050214,Zm00001d050215 simMerged
Zm00001d050214_T002.exon4 4 73912808 73912952 Zm00001d050214 73910369 73915173 Zm00001d050214c Zm00001d050214,Zm00001d050215 simMerged
Zm00001d050214_T002.exon4 4 73912808 73912952 Zm00001d050214c 73910369 73915173 Zm00001d050214c Zm00001d050214,Zm00001d050215 simMerged
Zm00001d050214_T002.exon5 4 73913074 73913238 Zm00001d050214 73910369 73915173 Zm00001d050214c Zm00001d050214,Zm00001d050215 simMerged
Zm00001d050214_T002.exon5 4 73913074 73913238 Zm00001d050214c 73910369 73915173 Zm00001d050214c Zm00001d050214,Zm00001d050215 simMerged
Zm00001d050214_T002.exon6 4 73913333 73913571 Zm00001d050214 73910369 73915173 Zm00001d050214c Zm00001d050214,Zm00001d050215 simMerged
Zm00001d050214_T002.exon6 4 73913333 73913571 Zm00001d050214c 73910369 73915173 Zm00001d050214c Zm00001d050214,Zm00001d050215 simMerged
Zm00001d050214_T002.exon7 4 73913645 73913677 Zm00001d050214 73910369 73915173 Zm00001d050214c Zm00001d050214,Zm00001d050215 simMerged
Zm00001d050214_T002.exon7 4 73913645 73913677 Zm00001d050214c 73910369 73915173 Zm00001d050214c Zm00001d050214,Zm00001d050215 simMerged
Zm00001d050214_T002.exon8 4 73913763 73913844 Zm00001d050214 73910369 73915173 Zm00001d050214c Zm00001d050214,Zm00001d050215 simMerged
Zm00001d050214_T002.exon8 4 73913763 73913844 Zm00001d050214c 73910369 73915173 Zm00001d050214c Zm00001d050214,Zm00001d050215 simMerged
Zm00001d050214_T002.exon9 4 73913935 73914095 Zm00001d050214 73910369 73915173 Zm00001d050214c Zm00001d050214,Zm00001d050215 simMerged
Zm00001d050214_T002.exon9 4 73913935 73914095 Zm00001d050214c 73910369 73915173 Zm00001d050214c Zm00001d050214,Zm00001d050215 simMerged
Zm00001d050214_T002.exon10 4 73914197 73914370 Zm00001d050214 73910369 73915173 Zm00001d050214c Zm00001d050214,Zm00001d050215 simMerged
Zm00001d050214_T002.exon10 4 73914197 73914370 Zm00001d050214c 73910369 73915173 Zm00001d050214c Zm00001d050214,Zm00001d050215 simMerged
Zm00001d050214_T002.exon11 4 73914448 73915173 Zm00001d050214 73910369 73915173 Zm00001d050214c Zm00001d050214,Zm00001d050215 simMerged
Zm00001d050214_T002.exon11 4 73914448 73915173 Zm00001d050214c 73910369 73915173 Zm00001d050214c Zm00001d050214,Zm00001d050215 simMerged
Zm00001d050218_T001.exon1 4 74240150 74240684 Zm00001d050218 74240150 74245597 Zm00001d050218c Zm00001d050218,Zm00001d050219 simMerged
Zm00001d050218_T001.exon1 4 74240150 74240684 Zm00001d050218c 74240150 74245597 Zm00001d050218c Zm00001d050218,Zm00001d050219 simMerged
Zm00001d050218_T001.exon2 4 74241526 74241585 Zm00001d050218 74240150 74245597 Zm00001d050218c Zm00001d050218,Zm00001d050219 simMerged
Zm00001d050218_T001.exon2 4 74241526 74241585 Zm00001d050218c 74240150 74245597 Zm00001d050218c Zm00001d050218,Zm00001d050219 simMerged
Zm00001d050218_T001.exon3 4 74241683 74241756 Zm00001d050218 74240150 74245597 Zm00001d050218c Zm00001d050218,Zm00001d050219 simMerged
Zm00001d050218_T001.exon3 4 74241683 74241756 Zm00001d050218c 74240150 74245597 Zm00001d050218c Zm00001d050218,Zm00001d050219 simMerged
Zm00001d050218_T001.exon4 4 74242036 74242177 Zm00001d050218 74240150 74245597 Zm00001d050218c Zm00001d050218,Zm00001d050219 simMerged
Zm00001d050218_T001.exon4 4 74242036 74242177 Zm00001d050218c 74240150 74245597 Zm00001d050218c Zm00001d050218,Zm00001d050219 simMerged
Zm00001d050218_T001.exon5 4 74242296 74242332 Zm00001d050218 74240150 74245597 Zm00001d050218c Zm00001d050218,Zm00001d050219 simMerged
Zm00001d050218_T001.exon5 4 74242296 74242332 Zm00001d050218c 74240150 74245597 Zm00001d050218c Zm00001d050218,Zm00001d050219 simMerged
Zm00001d050218_T001.exon6 4 74242424 74242493 Zm00001d050218 74240150 74245597 Zm00001d050218c Zm00001d050218,Zm00001d050219 simMerged
Zm00001d050218_T001.exon6 4 74242424 74242493 Zm00001d050218c 74240150 74245597 Zm00001d050218c Zm00001d050218,Zm00001d050219 simMerged
Zm00001d050218_T001.exon7 4 74242589 74242780 Zm00001d050218 74240150 74245597 Zm00001d050218c Zm00001d050218,Zm00001d050219 simMerged
Zm00001d050218_T001.exon7 4 74242589 74242780 Zm00001d050218c 74240150 74245597 Zm00001d050218c Zm00001d050218,Zm00001d050219 simMerged
Zm00001d050218_T001.exon8 4 74242881 74242973 Zm00001d050218 74240150 74245597 Zm00001d050218c Zm00001d050218,Zm00001d050219 simMerged
Zm00001d050218_T001.exon8 4 74242881 74242973 Zm00001d050218c 74240150 74245597 Zm00001d050218c Zm00001d050218,Zm00001d050219 simMerged
Zm00001d050218_T001.exon9 4 74243230 74243458 Zm00001d050218 74240150 74245597 Zm00001d050218c Zm00001d050218,Zm00001d050219 simMerged
Zm00001d050218_T001.exon9 4 74243230 74243458 Zm00001d050218c 74240150 74245597 Zm00001d050218c Zm00001d050218,Zm00001d050219 simMerged
Zm00001d050218_T001.exon10 4 74243533 74243616 Zm00001d050218 74240150 74245597 Zm00001d050218c Zm00001d050218,Zm00001d050219 simMerged
Zm00001d050218_T001.exon10 4 74243533 74243616 Zm00001d050218c 74240150 74245597 Zm00001d050218c Zm00001d050218,Zm00001d050219 simMerged
Zm00001d050218_T001.exon11 4 74243715 74243866 Zm00001d050218 74240150 74245597 Zm00001d050218c Zm00001d050218,Zm00001d050219 simMerged
Zm00001d050218_T001.exon11 4 74243715 74243866 Zm00001d050218c 74240150 74245597 Zm00001d050218c Zm00001d050218,Zm00001d050219 simMerged
Zm00001d050218_T002.exon3 4 74243949 74244045 Zm00001d050218 74240150 74245597 Zm00001d050218c Zm00001d050218,Zm00001d050219 simMerged
Zm00001d050218_T002.exon3 4 74243949 74244045 Zm00001d050218c 74240150 74245597 Zm00001d050218c Zm00001d050218,Zm00001d050219 simMerged
Zm00001d050218_T002.exon4 4 74244363 74244512 Zm00001d050218 74240150 74245597 Zm00001d050218c Zm00001d050218,Zm00001d050219 simMerged
Zm00001d050218_T002.exon4 4 74244363 74244512 Zm00001d050218c 74240150 74245597 Zm00001d050218c Zm00001d050218,Zm00001d050219 simMerged
Zm00001d050218_T002.exon5 4 74244595 74244672 Zm00001d050218 74240150 74245597 Zm00001d050218c Zm00001d050218,Zm00001d050219 simMerged
Zm00001d050218_T002.exon5 4 74244595 74244672 Zm00001d050218c 74240150 74245597 Zm00001d050218c Zm00001d050218,Zm00001d050219 simMerged
Zm00001d050218_T001.exon15 4 74244759 74244881 Zm00001d050218 74240150 74245597 Zm00001d050218c Zm00001d050218,Zm00001d050219 simMerged
Zm00001d050218_T001.exon15 4 74244759 74244881 Zm00001d050218c 74240150 74245597 Zm00001d050218c Zm00001d050218,Zm00001d050219 simMerged
Zm00001d050218_T001.exon16 4 74244972 74245085 Zm00001d050218 74240150 74245597 Zm00001d050218c Zm00001d050218,Zm00001d050219 simMerged
Zm00001d050218_T001.exon16 4 74244972 74245085 Zm00001d050218c 74240150 74245597 Zm00001d050218c Zm00001d050218,Zm00001d050219 simMerged
Zm00001d050218_T001.exon17 4 74245199 74245597 Zm00001d050218 74240150 74245597 Zm00001d050218c Zm00001d050218,Zm00001d050219 simMerged
Zm00001d050218_T001.exon17 4 74245199 74245597 Zm00001d050218c 74240150 74245597 Zm00001d050218c Zm00001d050218,Zm00001d050219 simMerged
Zm00001d050222_T001.exon1 4 74519081 74519623 Zm00001d050222 74519081 74519623 Zm00001d050222c Zm00001d050222,Zm00001d050223 simMerged
Zm00001d050222_T001.exon1 4 74519081 74519623 Zm00001d050222c 74519081 74519623 Zm00001d050222c Zm00001d050222,Zm00001d050223 simMerged
Zm00001d050233_T001.exon1 4 75066919 75067245 Zm00001d050233 75066919 75067245 Zm00001d050233c Zm00001d050233,Zm00001d050234 simMerged
Zm00001d050233_T001.exon1 4 75066919 75067245 Zm00001d050233c 75066919 75067245 Zm00001d050233c Zm00001d050233,Zm00001d050234 simMerged
Zm00001d050244_T006.exon1 4 75668031 75670797 Zm00001d050244 75668031 75675480 Zm00001d050244c Zm00001d050244,Zm00001d050245 simMerged
Zm00001d050244_T006.exon1 4 75668031 75670797 Zm00001d050244c 75668031 75675480 Zm00001d050244c Zm00001d050244,Zm00001d050245 simMerged
Zm00001d050244_T006.exon2 4 75671004 75673335 Zm00001d050244 75668031 75675480 Zm00001d050244c Zm00001d050244,Zm00001d050245 simMerged
Zm00001d050244_T006.exon2 4 75671004 75673335 Zm00001d050244c 75668031 75675480 Zm00001d050244c Zm00001d050244,Zm00001d050245 simMerged
Zm00001d050244_T001.exon5 4 75673604 75673664 Zm00001d050244 75668031 75675480 Zm00001d050244c Zm00001d050244,Zm00001d050245 simMerged
Zm00001d050244_T001.exon5 4 75673604 75673664 Zm00001d050244c 75668031 75675480 Zm00001d050244c Zm00001d050244,Zm00001d050245 simMerged
Zm00001d050244_T001.exon6 4 75673742 75673840 Zm00001d050244 75668031 75675480 Zm00001d050244c Zm00001d050244,Zm00001d050245 simMerged
Zm00001d050244_T001.exon6 4 75673742 75673840 Zm00001d050244c 75668031 75675480 Zm00001d050244c Zm00001d050244,Zm00001d050245 simMerged
Zm00001d050244_T001.exon7 4 75673923 75674017 Zm00001d050244 75668031 75675480 Zm00001d050244c Zm00001d050244,Zm00001d050245 simMerged
Zm00001d050244_T001.exon7 4 75673923 75674017 Zm00001d050244c 75668031 75675480 Zm00001d050244c Zm00001d050244,Zm00001d050245 simMerged
Zm00001d050244_T006.exon6 4 75674146 75674261 Zm00001d050244 75668031 75675480 Zm00001d050244c Zm00001d050244,Zm00001d050245 simMerged
Zm00001d050244_T006.exon6 4 75674146 75674261 Zm00001d050244c 75668031 75675480 Zm00001d050244c Zm00001d050244,Zm00001d050245 simMerged
Zm00001d050244_T001.exon9 4 75674405 75674472 Zm00001d050244 75668031 75675480 Zm00001d050244c Zm00001d050244,Zm00001d050245 simMerged
Zm00001d050244_T001.exon9 4 75674405 75674472 Zm00001d050244c 75668031 75675480 Zm00001d050244c Zm00001d050244,Zm00001d050245 simMerged
Zm00001d050244_T001.exon10 4 75674654 75674764 Zm00001d050244 75668031 75675480 Zm00001d050244c Zm00001d050244,Zm00001d050245 simMerged
Zm00001d050244_T001.exon10 4 75674654 75674764 Zm00001d050244c 75668031 75675480 Zm00001d050244c Zm00001d050244,Zm00001d050245 simMerged
Zm00001d050244_T001.exon11 4 75674885 75675116 Zm00001d050244 75668031 75675480 Zm00001d050244c Zm00001d050244,Zm00001d050245 simMerged
Zm00001d050244_T001.exon11 4 75674885 75675116 Zm00001d050244c 75668031 75675480 Zm00001d050244c Zm00001d050244,Zm00001d050245 simMerged
Zm00001d050244_T006.exon10 4 75675210 75675480 Zm00001d050244 75668031 75675480 Zm00001d050244c Zm00001d050244,Zm00001d050245 simMerged
Zm00001d050244_T006.exon10 4 75675210 75675480 Zm00001d050244c 75668031 75675480 Zm00001d050244c Zm00001d050244,Zm00001d050245 simMerged
Zm00001d050256_T001.exon1 4 76976633 76976964 Zm00001d050256 76976633 76985641 Zm00001d050256c Zm00001d050256,Zm00001d050257 simMerged
Zm00001d050256_T001.exon1 4 76976633 76976964 Zm00001d050256c 76976633 76985641 Zm00001d050256c Zm00001d050256,Zm00001d050257 simMerged
Zm00001d050256_T001.exon2 4 76977190 76977276 Zm00001d050256 76976633 76985641 Zm00001d050256c Zm00001d050256,Zm00001d050257 simMerged
Zm00001d050256_T001.exon2 4 76977190 76977276 Zm00001d050256c 76976633 76985641 Zm00001d050256c Zm00001d050256,Zm00001d050257 simMerged
Zm00001d050256_T001.exon3 4 76984984 76985052 Zm00001d050256 76976633 76985641 Zm00001d050256c Zm00001d050256,Zm00001d050257 simMerged
Zm00001d050256_T001.exon3 4 76984984 76985052 Zm00001d050256c 76976633 76985641 Zm00001d050256c Zm00001d050256,Zm00001d050257 simMerged
Zm00001d050256_T001.exon4 4 76985165 76985641 Zm00001d050256 76976633 76985641 Zm00001d050256c Zm00001d050256,Zm00001d050257 simMerged
Zm00001d050256_T001.exon4 4 76985165 76985641 Zm00001d050256c 76976633 76985641 Zm00001d050256c Zm00001d050256,Zm00001d050257 simMerged
Zm00001d050259_T002.exon1 4 77087167 77087250 Zm00001d050259 77087167 77098401 Zm00001d050259c Zm00001d050259,Zm00001d050260 simMerged
Zm00001d050259_T002.exon1 4 77087167 77087250 Zm00001d050259c 77087167 77098401 Zm00001d050259c Zm00001d050259,Zm00001d050260 simMerged
Zm00001d050259_T002.exon2 4 77087363 77087834 Zm00001d050259 77087167 77098401 Zm00001d050259c Zm00001d050259,Zm00001d050260 simMerged
Zm00001d050259_T002.exon2 4 77087363 77087834 Zm00001d050259c 77087167 77098401 Zm00001d050259c Zm00001d050259,Zm00001d050260 simMerged
Zm00001d050259_T002.exon3 4 77087909 77087991 Zm00001d050259 77087167 77098401 Zm00001d050259c Zm00001d050259,Zm00001d050260 simMerged
Zm00001d050259_T002.exon3 4 77087909 77087991 Zm00001d050259c 77087167 77098401 Zm00001d050259c Zm00001d050259,Zm00001d050260 simMerged
Zm00001d050259_T002.exon4 4 77088113 77088257 Zm00001d050259 77087167 77098401 Zm00001d050259c Zm00001d050259,Zm00001d050260 simMerged
Zm00001d050259_T002.exon4 4 77088113 77088257 Zm00001d050259c 77087167 77098401 Zm00001d050259c Zm00001d050259,Zm00001d050260 simMerged
Zm00001d050259_T002.exon5 4 77094617 77094745 Zm00001d050259 77087167 77098401 Zm00001d050259c Zm00001d050259,Zm00001d050260 simMerged
Zm00001d050259_T002.exon5 4 77094617 77094745 Zm00001d050259c 77087167 77098401 Zm00001d050259c Zm00001d050259,Zm00001d050260 simMerged
Zm00001d050259_T002.exon6 4 77094830 77094954 Zm00001d050259 77087167 77098401 Zm00001d050259c Zm00001d050259,Zm00001d050260 simMerged
Zm00001d050259_T002.exon6 4 77094830 77094954 Zm00001d050259c 77087167 77098401 Zm00001d050259c Zm00001d050259,Zm00001d050260 simMerged
Zm00001d050259_T002.exon7 4 77095035 77095193 Zm00001d050259 77087167 77098401 Zm00001d050259c Zm00001d050259,Zm00001d050260 simMerged
Zm00001d050259_T002.exon7 4 77095035 77095193 Zm00001d050259c 77087167 77098401 Zm00001d050259c Zm00001d050259,Zm00001d050260 simMerged
Zm00001d050259_T002.exon8 4 77095274 77095436 Zm00001d050259 77087167 77098401 Zm00001d050259c Zm00001d050259,Zm00001d050260 simMerged
Zm00001d050259_T002.exon8 4 77095274 77095436 Zm00001d050259c 77087167 77098401 Zm00001d050259c Zm00001d050259,Zm00001d050260 simMerged
Zm00001d050259_T002.exon9 4 77095518 77095643 Zm00001d050259 77087167 77098401 Zm00001d050259c Zm00001d050259,Zm00001d050260 simMerged
Zm00001d050259_T002.exon9 4 77095518 77095643 Zm00001d050259c 77087167 77098401 Zm00001d050259c Zm00001d050259,Zm00001d050260 simMerged
Zm00001d050259_T002.exon10 4 77095736 77095819 Zm00001d050259 77087167 77098401 Zm00001d050259c Zm00001d050259,Zm00001d050260 simMerged
Zm00001d050259_T002.exon10 4 77095736 77095819 Zm00001d050259c 77087167 77098401 Zm00001d050259c Zm00001d050259,Zm00001d050260 simMerged
Zm00001d050259_T002.exon11 4 77095920 77096284 Zm00001d050259 77087167 77098401 Zm00001d050259c Zm00001d050259,Zm00001d050260 simMerged
Zm00001d050259_T002.exon11 4 77095920 77096284 Zm00001d050259c 77087167 77098401 Zm00001d050259c Zm00001d050259,Zm00001d050260 simMerged
Zm00001d050259_T002.exon12 4 77096354 77096554 Zm00001d050259 77087167 77098401 Zm00001d050259c Zm00001d050259,Zm00001d050260 simMerged
Zm00001d050259_T002.exon12 4 77096354 77096554 Zm00001d050259c 77087167 77098401 Zm00001d050259c Zm00001d050259,Zm00001d050260 simMerged
Zm00001d050259_T002.exon13 4 77096643 77096752 Zm00001d050259 77087167 77098401 Zm00001d050259c Zm00001d050259,Zm00001d050260 simMerged
Zm00001d050259_T002.exon13 4 77096643 77096752 Zm00001d050259c 77087167 77098401 Zm00001d050259c Zm00001d050259,Zm00001d050260 simMerged
Zm00001d050259_T002.exon14 4 77096859 77096943 Zm00001d050259 77087167 77098401 Zm00001d050259c Zm00001d050259,Zm00001d050260 simMerged
Zm00001d050259_T002.exon14 4 77096859 77096943 Zm00001d050259c 77087167 77098401 Zm00001d050259c Zm00001d050259,Zm00001d050260 simMerged
Zm00001d050259_T002.exon15 4 77097119 77097247 Zm00001d050259 77087167 77098401 Zm00001d050259c Zm00001d050259,Zm00001d050260 simMerged
Zm00001d050259_T002.exon15 4 77097119 77097247 Zm00001d050259c 77087167 77098401 Zm00001d050259c Zm00001d050259,Zm00001d050260 simMerged
Zm00001d050259_T002.exon16 4 77097327 77097432 Zm00001d050259 77087167 77098401 Zm00001d050259c Zm00001d050259,Zm00001d050260 simMerged
Zm00001d050259_T002.exon16 4 77097327 77097432 Zm00001d050259c 77087167 77098401 Zm00001d050259c Zm00001d050259,Zm00001d050260 simMerged
Zm00001d050259_T002.exon17 4 77097690 77097778 Zm00001d050259 77087167 77098401 Zm00001d050259c Zm00001d050259,Zm00001d050260 simMerged
Zm00001d050259_T002.exon17 4 77097690 77097778 Zm00001d050259c 77087167 77098401 Zm00001d050259c Zm00001d050259,Zm00001d050260 simMerged
Zm00001d050259_T002.exon18 4 77097876 77098401 Zm00001d050259 77087167 77098401 Zm00001d050259c Zm00001d050259,Zm00001d050260 simMerged
Zm00001d050259_T002.exon18 4 77097876 77098401 Zm00001d050259c 77087167 77098401 Zm00001d050259c Zm00001d050259,Zm00001d050260 simMerged
Zm00001d050268_T001.exon1 4 77418460 77418510 Zm00001d050268 77418460 77419071 Zm00001d050268c Zm00001d050268,Zm00001d050269 simMerged
Zm00001d050268_T001.exon1 4 77418460 77418510 Zm00001d050268c 77418460 77419071 Zm00001d050268c Zm00001d050268,Zm00001d050269 simMerged
Zm00001d050268_T001.exon2 4 77418734 77419071 Zm00001d050268 77418460 77419071 Zm00001d050268c Zm00001d050268,Zm00001d050269 simMerged
Zm00001d050268_T001.exon2 4 77418734 77419071 Zm00001d050268c 77418460 77419071 Zm00001d050268c Zm00001d050268,Zm00001d050269 simMerged
Zm00001d050271_T001.exon1 4 77617238 77617588 Zm00001d050271 77617238 77617588 Zm00001d050271c Zm00001d050271,Zm00001d050272 simMerged
Zm00001d050271_T001.exon1 4 77617238 77617588 Zm00001d050271c 77617238 77617588 Zm00001d050271c Zm00001d050271,Zm00001d050272 simMerged
Zm00001d050274_T001.exon7 4 77866649 77866933 Zm00001d050274 77866649 77878557 Zm00001d050274c Zm00001d050274,Zm00001d050275 simMerged
Zm00001d050274_T001.exon7 4 77866649 77866933 Zm00001d050274c 77866649 77878557 Zm00001d050274c Zm00001d050274,Zm00001d050275 simMerged
Zm00001d050274_T001.exon6 4 77867021 77867058 Zm00001d050274 77866649 77878557 Zm00001d050274c Zm00001d050274,Zm00001d050275 simMerged
Zm00001d050274_T001.exon6 4 77867021 77867058 Zm00001d050274c 77866649 77878557 Zm00001d050274c Zm00001d050274,Zm00001d050275 simMerged
Zm00001d050274_T001.exon5 4 77876821 77876893 Zm00001d050274 77866649 77878557 Zm00001d050274c Zm00001d050274,Zm00001d050275 simMerged
Zm00001d050274_T001.exon5 4 77876821 77876893 Zm00001d050274c 77866649 77878557 Zm00001d050274c Zm00001d050274,Zm00001d050275 simMerged
Zm00001d050274_T001.exon4 4 77877307 77877378 Zm00001d050274 77866649 77878557 Zm00001d050274c Zm00001d050274,Zm00001d050275 simMerged
Zm00001d050274_T001.exon4 4 77877307 77877378 Zm00001d050274c 77866649 77878557 Zm00001d050274c Zm00001d050274,Zm00001d050275 simMerged
Zm00001d050274_T001.exon3 4 77877510 77877643 Zm00001d050274 77866649 77878557 Zm00001d050274c Zm00001d050274,Zm00001d050275 simMerged
Zm00001d050274_T001.exon3 4 77877510 77877643 Zm00001d050274c 77866649 77878557 Zm00001d050274c Zm00001d050274,Zm00001d050275 simMerged
Zm00001d050274_T001.exon2 4 77878180 77878302 Zm00001d050274 77866649 77878557 Zm00001d050274c Zm00001d050274,Zm00001d050275 simMerged
Zm00001d050274_T001.exon2 4 77878180 77878302 Zm00001d050274c 77866649 77878557 Zm00001d050274c Zm00001d050274,Zm00001d050275 simMerged
Zm00001d050274_T001.exon1 4 77878399 77878557 Zm00001d050274 77866649 77878557 Zm00001d050274c Zm00001d050274,Zm00001d050275 simMerged
Zm00001d050274_T001.exon1 4 77878399 77878557 Zm00001d050274c 77866649 77878557 Zm00001d050274c Zm00001d050274,Zm00001d050275 simMerged
Zm00001d050281_T001.exon4 4 78412892 78413130 Zm00001d050281 78412892 78413812 Zm00001d050281c Zm00001d050281,Zm00001d050282 simMerged
Zm00001d050281_T001.exon4 4 78412892 78413130 Zm00001d050281c 78412892 78413812 Zm00001d050281c Zm00001d050281,Zm00001d050282 simMerged
Zm00001d050281_T001.exon3 4 78413246 78413323 Zm00001d050281 78412892 78413812 Zm00001d050281c Zm00001d050281,Zm00001d050282 simMerged
Zm00001d050281_T001.exon3 4 78413246 78413323 Zm00001d050281c 78412892 78413812 Zm00001d050281c Zm00001d050281,Zm00001d050282 simMerged
Zm00001d050281_T001.exon2 4 78413427 78413515 Zm00001d050281 78412892 78413812 Zm00001d050281c Zm00001d050281,Zm00001d050282 simMerged
Zm00001d050281_T001.exon2 4 78413427 78413515 Zm00001d050281c 78412892 78413812 Zm00001d050281c Zm00001d050281,Zm00001d050282 simMerged
Zm00001d050281_T001.exon1 4 78413648 78413812 Zm00001d050281 78412892 78413812 Zm00001d050281c Zm00001d050281,Zm00001d050282 simMerged
Zm00001d050281_T001.exon1 4 78413648 78413812 Zm00001d050281c 78412892 78413812 Zm00001d050281c Zm00001d050281,Zm00001d050282 simMerged
Zm00001d050293_T010.exon1 4 79156226 79160816 Zm00001d050293 79156226 79162007 Zm00001d050293c Zm00001d050293,Zm00001d050294 simMerged
Zm00001d050293_T010.exon1 4 79156226 79160816 Zm00001d050293c 79156226 79162007 Zm00001d050293c Zm00001d050293,Zm00001d050294 simMerged
Zm00001d050293_T005.exon4 4 79160921 79161194 Zm00001d050293 79156226 79162007 Zm00001d050293c Zm00001d050293,Zm00001d050294 simMerged
Zm00001d050293_T005.exon4 4 79160921 79161194 Zm00001d050293c 79156226 79162007 Zm00001d050293c Zm00001d050293,Zm00001d050294 simMerged
Zm00001d050293_T010.exon3 4 79161293 79162007 Zm00001d050293 79156226 79162007 Zm00001d050293c Zm00001d050293,Zm00001d050294 simMerged
Zm00001d050293_T010.exon3 4 79161293 79162007 Zm00001d050293c 79156226 79162007 Zm00001d050293c Zm00001d050293,Zm00001d050294 simMerged
Zm00001d050298_T001.exon12 4 79606092 79606208 Zm00001d050298 79606092 79609886 Zm00001d050298c Zm00001d050298,Zm00001d050299 simMerged
Zm00001d050298_T001.exon12 4 79606092 79606208 Zm00001d050298c 79606092 79609886 Zm00001d050298c Zm00001d050298,Zm00001d050299 simMerged
Zm00001d050298_T001.exon11 4 79606444 79606593 Zm00001d050298 79606092 79609886 Zm00001d050298c Zm00001d050298,Zm00001d050299 simMerged
Zm00001d050298_T001.exon11 4 79606444 79606593 Zm00001d050298c 79606092 79609886 Zm00001d050298c Zm00001d050298,Zm00001d050299 simMerged
Zm00001d050298_T001.exon10 4 79606723 79606986 Zm00001d050298 79606092 79609886 Zm00001d050298c Zm00001d050298,Zm00001d050299 simMerged
Zm00001d050298_T001.exon10 4 79606723 79606986 Zm00001d050298c 79606092 79609886 Zm00001d050298c Zm00001d050298,Zm00001d050299 simMerged
Zm00001d050298_T001.exon9 4 79607186 79607452 Zm00001d050298 79606092 79609886 Zm00001d050298c Zm00001d050298,Zm00001d050299 simMerged
Zm00001d050298_T001.exon9 4 79607186 79607452 Zm00001d050298c 79606092 79609886 Zm00001d050298c Zm00001d050298,Zm00001d050299 simMerged
Zm00001d050298_T001.exon8 4 79608292 79608384 Zm00001d050298 79606092 79609886 Zm00001d050298c Zm00001d050298,Zm00001d050299 simMerged
Zm00001d050298_T001.exon8 4 79608292 79608384 Zm00001d050298c 79606092 79609886 Zm00001d050298c Zm00001d050298,Zm00001d050299 simMerged
Zm00001d050298_T001.exon7 4 79608676 79608759 Zm00001d050298 79606092 79609886 Zm00001d050298c Zm00001d050298,Zm00001d050299 simMerged
Zm00001d050298_T001.exon7 4 79608676 79608759 Zm00001d050298c 79606092 79609886 Zm00001d050298c Zm00001d050298,Zm00001d050299 simMerged
Zm00001d050298_T001.exon6 4 79608844 79608954 Zm00001d050298 79606092 79609886 Zm00001d050298c Zm00001d050298,Zm00001d050299 simMerged
Zm00001d050298_T001.exon6 4 79608844 79608954 Zm00001d050298c 79606092 79609886 Zm00001d050298c Zm00001d050298,Zm00001d050299 simMerged
Zm00001d050298_T001.exon5 4 79609030 79609128 Zm00001d050298 79606092 79609886 Zm00001d050298c Zm00001d050298,Zm00001d050299 simMerged
Zm00001d050298_T001.exon5 4 79609030 79609128 Zm00001d050298c 79606092 79609886 Zm00001d050298c Zm00001d050298,Zm00001d050299 simMerged
Zm00001d050298_T001.exon4 4 79609228 79609329 Zm00001d050298 79606092 79609886 Zm00001d050298c Zm00001d050298,Zm00001d050299 simMerged
Zm00001d050298_T001.exon4 4 79609228 79609329 Zm00001d050298c 79606092 79609886 Zm00001d050298c Zm00001d050298,Zm00001d050299 simMerged
Zm00001d050298_T001.exon3 4 79609403 79609487 Zm00001d050298 79606092 79609886 Zm00001d050298c Zm00001d050298,Zm00001d050299 simMerged
Zm00001d050298_T001.exon3 4 79609403 79609487 Zm00001d050298c 79606092 79609886 Zm00001d050298c Zm00001d050298,Zm00001d050299 simMerged
Zm00001d050298_T001.exon2 4 79609682 79609764 Zm00001d050298 79606092 79609886 Zm00001d050298c Zm00001d050298,Zm00001d050299 simMerged
Zm00001d050298_T001.exon2 4 79609682 79609764 Zm00001d050298c 79606092 79609886 Zm00001d050298c Zm00001d050298,Zm00001d050299 simMerged
Zm00001d050298_T001.exon1 4 79609837 79609886 Zm00001d050298 79606092 79609886 Zm00001d050298c Zm00001d050298,Zm00001d050299 simMerged
Zm00001d050298_T001.exon1 4 79609837 79609886 Zm00001d050298c 79606092 79609886 Zm00001d050298c Zm00001d050298,Zm00001d050299 simMerged
Zm00001d050303_T001.exon1 4 80186398 80188770 Zm00001d050303 80186398 80188770 Zm00001d050303c Zm00001d050303,Zm00001d050304 simMerged
Zm00001d050303_T001.exon1 4 80186398 80188770 Zm00001d050303c 80186398 80188770 Zm00001d050303c Zm00001d050303,Zm00001d050304 simMerged
Zm00001d050307_T001.exon1 4 80275728 80276578 Zm00001d050307 80275728 80278473 Zm00001d050307c Zm00001d050307,Zm00001d050308 simMerged
Zm00001d050307_T001.exon1 4 80275728 80276578 Zm00001d050307c 80275728 80278473 Zm00001d050307c Zm00001d050307,Zm00001d050308 simMerged
Zm00001d050307_T002.exon2 4 80277973 80278473 Zm00001d050307 80275728 80278473 Zm00001d050307c Zm00001d050307,Zm00001d050308 simMerged
Zm00001d050307_T002.exon2 4 80277973 80278473 Zm00001d050307c 80275728 80278473 Zm00001d050307c Zm00001d050307,Zm00001d050308 simMerged
Zm00001d050310_T001.exon3 4 80432810 80433469 Zm00001d050310 80432810 80437142 Zm00001d050310c Zm00001d050310,Zm00001d050311 simMerged
Zm00001d050310_T001.exon3 4 80432810 80433469 Zm00001d050310c 80432810 80437142 Zm00001d050310c Zm00001d050310,Zm00001d050311 simMerged
Zm00001d050310_T001.exon2 4 80436037 80436419 Zm00001d050310 80432810 80437142 Zm00001d050310c Zm00001d050310,Zm00001d050311 simMerged
Zm00001d050310_T001.exon2 4 80436037 80436419 Zm00001d050310c 80432810 80437142 Zm00001d050310c Zm00001d050310,Zm00001d050311 simMerged
Zm00001d050310_T001.exon1 4 80436527 80437142 Zm00001d050310 80432810 80437142 Zm00001d050310c Zm00001d050310,Zm00001d050311 simMerged
Zm00001d050310_T001.exon1 4 80436527 80437142 Zm00001d050310c 80432810 80437142 Zm00001d050310c Zm00001d050310,Zm00001d050311 simMerged
Zm00001d050316_T031.exon8 4 80724446 80724882 Zm00001d050316 80724446 80730260 Zm00001d050316c Zm00001d050316,Zm00001d050317 simMerged
Zm00001d050316_T031.exon8 4 80724446 80724882 Zm00001d050316c 80724446 80730260 Zm00001d050316c Zm00001d050316,Zm00001d050317 simMerged
Zm00001d050316_T012.exon9 4 80725277 80725791 Zm00001d050316 80724446 80730260 Zm00001d050316c Zm00001d050316,Zm00001d050317 simMerged
Zm00001d050316_T012.exon9 4 80725277 80725791 Zm00001d050316c 80724446 80730260 Zm00001d050316c Zm00001d050316,Zm00001d050317 simMerged
Zm00001d050316_T012.exon8 4 80725878 80726540 Zm00001d050316 80724446 80730260 Zm00001d050316c Zm00001d050316,Zm00001d050317 simMerged
Zm00001d050316_T012.exon8 4 80725878 80726540 Zm00001d050316c 80724446 80730260 Zm00001d050316c Zm00001d050316,Zm00001d050317 simMerged
Zm00001d050316_T031.exon5 4 80726621 80726985 Zm00001d050316 80724446 80730260 Zm00001d050316c Zm00001d050316,Zm00001d050317 simMerged
Zm00001d050316_T031.exon5 4 80726621 80726985 Zm00001d050316c 80724446 80730260 Zm00001d050316c Zm00001d050316,Zm00001d050317 simMerged
Zm00001d050316_T031.exon4 4 80727385 80727850 Zm00001d050316 80724446 80730260 Zm00001d050316c Zm00001d050316,Zm00001d050317 simMerged
Zm00001d050316_T031.exon4 4 80727385 80727850 Zm00001d050316c 80724446 80730260 Zm00001d050316c Zm00001d050316,Zm00001d050317 simMerged
Zm00001d050316_T031.exon3 4 80728163 80728315 Zm00001d050316 80724446 80730260 Zm00001d050316c Zm00001d050316,Zm00001d050317 simMerged
Zm00001d050316_T031.exon3 4 80728163 80728315 Zm00001d050316c 80724446 80730260 Zm00001d050316c Zm00001d050316,Zm00001d050317 simMerged
Zm00001d050316_T031.exon2 4 80728457 80729426 Zm00001d050316 80724446 80730260 Zm00001d050316c Zm00001d050316,Zm00001d050317 simMerged
Zm00001d050316_T031.exon2 4 80728457 80729426 Zm00001d050316c 80724446 80730260 Zm00001d050316c Zm00001d050316,Zm00001d050317 simMerged
Zm00001d050316_T031.exon1 4 80729752 80730260 Zm00001d050316 80724446 80730260 Zm00001d050316c Zm00001d050316,Zm00001d050317 simMerged
Zm00001d050316_T031.exon1 4 80729752 80730260 Zm00001d050316c 80724446 80730260 Zm00001d050316c Zm00001d050316,Zm00001d050317 simMerged
Zm00001d050319_T001.exon5 4 81114782 81115173 Zm00001d050319 81114782 81118190 Zm00001d050319c Zm00001d050319,Zm00001d050320 simMerged
Zm00001d050319_T001.exon5 4 81114782 81115173 Zm00001d050319c 81114782 81118190 Zm00001d050319c Zm00001d050319,Zm00001d050320 simMerged
Zm00001d050319_T001.exon4 4 81115258 81115334 Zm00001d050319 81114782 81118190 Zm00001d050319c Zm00001d050319,Zm00001d050320 simMerged
Zm00001d050319_T001.exon4 4 81115258 81115334 Zm00001d050319c 81114782 81118190 Zm00001d050319c Zm00001d050319,Zm00001d050320 simMerged
Zm00001d050319_T001.exon3 4 81115668 81116050 Zm00001d050319 81114782 81118190 Zm00001d050319c Zm00001d050319,Zm00001d050320 simMerged
Zm00001d050319_T001.exon3 4 81115668 81116050 Zm00001d050319c 81114782 81118190 Zm00001d050319c Zm00001d050319,Zm00001d050320 simMerged
Zm00001d050319_T001.exon2 4 81117639 81117739 Zm00001d050319 81114782 81118190 Zm00001d050319c Zm00001d050319,Zm00001d050320 simMerged
Zm00001d050319_T001.exon2 4 81117639 81117739 Zm00001d050319c 81114782 81118190 Zm00001d050319c Zm00001d050319,Zm00001d050320 simMerged
Zm00001d050319_T001.exon1 4 81117843 81118190 Zm00001d050319 81114782 81118190 Zm00001d050319c Zm00001d050319,Zm00001d050320 simMerged
Zm00001d050319_T001.exon1 4 81117843 81118190 Zm00001d050319c 81114782 81118190 Zm00001d050319c Zm00001d050319,Zm00001d050320 simMerged
Zm00001d050326_T001.exon3 4 81502013 81503022 Zm00001d050326 81502013 81514974 Zm00001d050326c Zm00001d050326,Zm00001d050327 simMerged
Zm00001d050326_T001.exon3 4 81502013 81503022 Zm00001d050326c 81502013 81514974 Zm00001d050326c Zm00001d050326,Zm00001d050327 simMerged
Zm00001d050326_T001.exon2 4 81503128 81503362 Zm00001d050326 81502013 81514974 Zm00001d050326c Zm00001d050326,Zm00001d050327 simMerged
Zm00001d050326_T001.exon2 4 81503128 81503362 Zm00001d050326c 81502013 81514974 Zm00001d050326c Zm00001d050326,Zm00001d050327 simMerged
Zm00001d050326_T001.exon1 4 81514500 81514974 Zm00001d050326 81502013 81514974 Zm00001d050326c Zm00001d050326,Zm00001d050327 simMerged
Zm00001d050326_T001.exon1 4 81514500 81514974 Zm00001d050326c 81502013 81514974 Zm00001d050326c Zm00001d050326,Zm00001d050327 simMerged
Zm00001d050329_T008.exon16 4 81617966 81618454 Zm00001d050329 81617966 81624229 Zm00001d050329c Zm00001d050329,Zm00001d050330 simMerged
Zm00001d050329_T008.exon16 4 81617966 81618454 Zm00001d050329c 81617966 81624229 Zm00001d050329c Zm00001d050329,Zm00001d050330 simMerged
Zm00001d050329_T009.exon17 4 81618563 81618630 Zm00001d050329 81617966 81624229 Zm00001d050329c Zm00001d050329,Zm00001d050330 simMerged
Zm00001d050329_T009.exon17 4 81618563 81618630 Zm00001d050329c 81617966 81624229 Zm00001d050329c Zm00001d050329,Zm00001d050330 simMerged
Zm00001d050329_T009.exon16 4 81618908 81619227 Zm00001d050329 81617966 81624229 Zm00001d050329c Zm00001d050329,Zm00001d050330 simMerged
Zm00001d050329_T009.exon16 4 81618908 81619227 Zm00001d050329c 81617966 81624229 Zm00001d050329c Zm00001d050329,Zm00001d050330 simMerged
Zm00001d050329_T010.exon13 4 81619316 81619531 Zm00001d050329 81617966 81624229 Zm00001d050329c Zm00001d050329,Zm00001d050330 simMerged
Zm00001d050329_T010.exon13 4 81619316 81619531 Zm00001d050329c 81617966 81624229 Zm00001d050329c Zm00001d050329,Zm00001d050330 simMerged
Zm00001d050329_T010.exon12 4 81619665 81619803 Zm00001d050329 81617966 81624229 Zm00001d050329c Zm00001d050329,Zm00001d050330 simMerged
Zm00001d050329_T010.exon12 4 81619665 81619803 Zm00001d050329c 81617966 81624229 Zm00001d050329c Zm00001d050329,Zm00001d050330 simMerged
Zm00001d050329_T010.exon11 4 81619893 81619942 Zm00001d050329 81617966 81624229 Zm00001d050329c Zm00001d050329,Zm00001d050330 simMerged
Zm00001d050329_T010.exon11 4 81619893 81619942 Zm00001d050329c 81617966 81624229 Zm00001d050329c Zm00001d050329,Zm00001d050330 simMerged
Zm00001d050329_T010.exon10 4 81620009 81620068 Zm00001d050329 81617966 81624229 Zm00001d050329c Zm00001d050329,Zm00001d050330 simMerged
Zm00001d050329_T010.exon10 4 81620009 81620068 Zm00001d050329c 81617966 81624229 Zm00001d050329c Zm00001d050329,Zm00001d050330 simMerged
Zm00001d050329_T007.exon7 4 81620159 81621358 Zm00001d050329 81617966 81624229 Zm00001d050329c Zm00001d050329,Zm00001d050330 simMerged
Zm00001d050329_T007.exon7 4 81620159 81621358 Zm00001d050329c 81617966 81624229 Zm00001d050329c Zm00001d050329,Zm00001d050330 simMerged
Zm00001d050329_T007.exon6 4 81621434 81622068 Zm00001d050329 81617966 81624229 Zm00001d050329c Zm00001d050329,Zm00001d050330 simMerged
Zm00001d050329_T007.exon6 4 81621434 81622068 Zm00001d050329c 81617966 81624229 Zm00001d050329c Zm00001d050329,Zm00001d050330 simMerged
Zm00001d050329_T004.exon5 4 81622867 81623109 Zm00001d050329 81617966 81624229 Zm00001d050329c Zm00001d050329,Zm00001d050330 simMerged
Zm00001d050329_T004.exon5 4 81622867 81623109 Zm00001d050329c 81617966 81624229 Zm00001d050329c Zm00001d050329,Zm00001d050330 simMerged
Zm00001d050329_T010.exon4 4 81623191 81623301 Zm00001d050329 81617966 81624229 Zm00001d050329c Zm00001d050329,Zm00001d050330 simMerged
Zm00001d050329_T010.exon4 4 81623191 81623301 Zm00001d050329c 81617966 81624229 Zm00001d050329c Zm00001d050329,Zm00001d050330 simMerged
Zm00001d050329_T010.exon3 4 81623380 81623445 Zm00001d050329 81617966 81624229 Zm00001d050329c Zm00001d050329,Zm00001d050330 simMerged
Zm00001d050329_T010.exon3 4 81623380 81623445 Zm00001d050329c 81617966 81624229 Zm00001d050329c Zm00001d050329,Zm00001d050330 simMerged
Zm00001d050329_T010.exon2 4 81623540 81623581 Zm00001d050329 81617966 81624229 Zm00001d050329c Zm00001d050329,Zm00001d050330 simMerged
Zm00001d050329_T010.exon2 4 81623540 81623581 Zm00001d050329c 81617966 81624229 Zm00001d050329c Zm00001d050329,Zm00001d050330 simMerged
Zm00001d050329_T007.exon1 4 81623675 81624229 Zm00001d050329 81617966 81624229 Zm00001d050329c Zm00001d050329,Zm00001d050330 simMerged
Zm00001d050329_T007.exon1 4 81623675 81624229 Zm00001d050329c 81617966 81624229 Zm00001d050329c Zm00001d050329,Zm00001d050330 simMerged
Zm00001d050335_T001.exon1 4 81955812 81958175 Zm00001d050335 81955812 81958175 Zm00001d050335c Zm00001d050335,Zm00001d050336 simMerged
Zm00001d050335_T001.exon1 4 81955812 81958175 Zm00001d050335c 81955812 81958175 Zm00001d050335c Zm00001d050335,Zm00001d050336 simMerged
Zm00001d050338_T001.exon2 4 82043280 82043394 Zm00001d050338 82043280 82044686 Zm00001d050338c Zm00001d050338,Zm00001d050339 simMerged
Zm00001d050338_T001.exon2 4 82043280 82043394 Zm00001d050338c 82043280 82044686 Zm00001d050338c Zm00001d050338,Zm00001d050339 simMerged
Zm00001d050338_T001.exon1 4 82044491 82044686 Zm00001d050338 82043280 82044686 Zm00001d050338c Zm00001d050338,Zm00001d050339 simMerged
Zm00001d050338_T001.exon1 4 82044491 82044686 Zm00001d050338c 82043280 82044686 Zm00001d050338c Zm00001d050338,Zm00001d050339 simMerged
Zm00001d050343_T001.exon1 4 82487605 82487862 Zm00001d050343 82487605 82499371 Zm00001d050343c Zm00001d050343,Zm00001d050344 simMerged
Zm00001d050343_T001.exon1 4 82487605 82487862 Zm00001d050343c 82487605 82499371 Zm00001d050343c Zm00001d050343,Zm00001d050344 simMerged
Zm00001d050343_T001.exon2 4 82487969 82488058 Zm00001d050343 82487605 82499371 Zm00001d050343c Zm00001d050343,Zm00001d050344 simMerged
Zm00001d050343_T001.exon2 4 82487969 82488058 Zm00001d050343c 82487605 82499371 Zm00001d050343c Zm00001d050343,Zm00001d050344 simMerged
Zm00001d050343_T001.exon3 4 82498769 82498853 Zm00001d050343 82487605 82499371 Zm00001d050343c Zm00001d050343,Zm00001d050344 simMerged
Zm00001d050343_T001.exon3 4 82498769 82498853 Zm00001d050343c 82487605 82499371 Zm00001d050343c Zm00001d050343,Zm00001d050344 simMerged
Zm00001d050343_T001.exon4 4 82498928 82499371 Zm00001d050343 82487605 82499371 Zm00001d050343c Zm00001d050343,Zm00001d050344 simMerged
Zm00001d050343_T001.exon4 4 82498928 82499371 Zm00001d050343c 82487605 82499371 Zm00001d050343c Zm00001d050343,Zm00001d050344 simMerged
Zm00001d050347_T003.exon2 4 82700522 82700932 Zm00001d050347 82700522 82704162 Zm00001d050347c Zm00001d050347,Zm00001d050348 simMerged
Zm00001d050347_T003.exon2 4 82700522 82700932 Zm00001d050347c 82700522 82704162 Zm00001d050347c Zm00001d050347,Zm00001d050348 simMerged
Zm00001d050347_T003.exon1 4 82702435 82704162 Zm00001d050347 82700522 82704162 Zm00001d050347c Zm00001d050347,Zm00001d050348 simMerged
Zm00001d050347_T003.exon1 4 82702435 82704162 Zm00001d050347c 82700522 82704162 Zm00001d050347c Zm00001d050347,Zm00001d050348 simMerged
Zm00001d050353_T003.exon1 4 83021109 83021618 Zm00001d050353 83021109 83030776 Zm00001d050353c Zm00001d050353,Zm00001d050354 simMerged
Zm00001d050353_T003.exon1 4 83021109 83021618 Zm00001d050353c 83021109 83030776 Zm00001d050353c Zm00001d050353,Zm00001d050354 simMerged
Zm00001d050353_T003.exon2 4 83024135 83027147 Zm00001d050353 83021109 83030776 Zm00001d050353c Zm00001d050353,Zm00001d050354 simMerged
Zm00001d050353_T003.exon2 4 83024135 83027147 Zm00001d050353c 83021109 83030776 Zm00001d050353c Zm00001d050353,Zm00001d050354 simMerged
Zm00001d050353_T003.exon3 4 83027261 83027722 Zm00001d050353 83021109 83030776 Zm00001d050353c Zm00001d050353,Zm00001d050354 simMerged
Zm00001d050353_T003.exon3 4 83027261 83027722 Zm00001d050353c 83021109 83030776 Zm00001d050353c Zm00001d050353,Zm00001d050354 simMerged
Zm00001d050353_T003.exon4 4 83029601 83029756 Zm00001d050353 83021109 83030776 Zm00001d050353c Zm00001d050353,Zm00001d050354 simMerged
Zm00001d050353_T003.exon4 4 83029601 83029756 Zm00001d050353c 83021109 83030776 Zm00001d050353c Zm00001d050353,Zm00001d050354 simMerged
Zm00001d050353_T003.exon5 4 83029935 83030164 Zm00001d050353 83021109 83030776 Zm00001d050353c Zm00001d050353,Zm00001d050354 simMerged
Zm00001d050353_T003.exon5 4 83029935 83030164 Zm00001d050353c 83021109 83030776 Zm00001d050353c Zm00001d050353,Zm00001d050354 simMerged
Zm00001d050353_T003.exon6 4 83030401 83030776 Zm00001d050353 83021109 83030776 Zm00001d050353c Zm00001d050353,Zm00001d050354 simMerged
Zm00001d050353_T003.exon6 4 83030401 83030776 Zm00001d050353c 83021109 83030776 Zm00001d050353c Zm00001d050353,Zm00001d050354 simMerged
Zm00001d050355_T001.exon2 4 83104468 83105242 Zm00001d050355 83104468 83106843 Zm00001d050355c Zm00001d050355,Zm00001d050356 simMerged
Zm00001d050355_T001.exon2 4 83104468 83105242 Zm00001d050355c 83104468 83106843 Zm00001d050355c Zm00001d050355,Zm00001d050356 simMerged
Zm00001d050355_T001.exon1 4 83105350 83106843 Zm00001d050355 83104468 83106843 Zm00001d050355c Zm00001d050355,Zm00001d050356 simMerged
Zm00001d050355_T001.exon1 4 83105350 83106843 Zm00001d050355c 83104468 83106843 Zm00001d050355c Zm00001d050355,Zm00001d050356 simMerged
Zm00001d050357_T002.exon4 4 83387428 83389539 Zm00001d050357 83387428 83392750 Zm00001d050357c Zm00001d050357,Zm00001d050358 simMerged
Zm00001d050357_T002.exon4 4 83387428 83389539 Zm00001d050357c 83387428 83392750 Zm00001d050357c Zm00001d050357,Zm00001d050358 simMerged
Zm00001d050357_T005.exon5 4 83390031 83390099 Zm00001d050357 83387428 83392750 Zm00001d050357c Zm00001d050357,Zm00001d050358 simMerged
Zm00001d050357_T005.exon5 4 83390031 83390099 Zm00001d050357c 83387428 83392750 Zm00001d050357c Zm00001d050357,Zm00001d050358 simMerged
Zm00001d050357_T002.exon2 4 83390196 83392321 Zm00001d050357 83387428 83392750 Zm00001d050357c Zm00001d050357,Zm00001d050358 simMerged
Zm00001d050357_T002.exon2 4 83390196 83392321 Zm00001d050357c 83387428 83392750 Zm00001d050357c Zm00001d050357,Zm00001d050358 simMerged
Zm00001d050357_T002.exon1 4 83392406 83392750 Zm00001d050357 83387428 83392750 Zm00001d050357c Zm00001d050357,Zm00001d050358 simMerged
Zm00001d050357_T002.exon1 4 83392406 83392750 Zm00001d050357c 83387428 83392750 Zm00001d050357c Zm00001d050357,Zm00001d050358 simMerged
Zm00001d050378_T001.exon1 4 84775066 84775151 Zm00001d050378 84775066 84782972 Zm00001d050378c Zm00001d050378,Zm00001d050379 simMerged
Zm00001d050378_T001.exon1 4 84775066 84775151 Zm00001d050378c 84775066 84782972 Zm00001d050378c Zm00001d050378,Zm00001d050379 simMerged
Zm00001d050378_T001.exon2 4 84775220 84775399 Zm00001d050378 84775066 84782972 Zm00001d050378c Zm00001d050378,Zm00001d050379 simMerged
Zm00001d050378_T001.exon2 4 84775220 84775399 Zm00001d050378c 84775066 84782972 Zm00001d050378c Zm00001d050378,Zm00001d050379 simMerged
Zm00001d050378_T001.exon3 4 84775662 84775724 Zm00001d050378 84775066 84782972 Zm00001d050378c Zm00001d050378,Zm00001d050379 simMerged
Zm00001d050378_T001.exon3 4 84775662 84775724 Zm00001d050378c 84775066 84782972 Zm00001d050378c Zm00001d050378,Zm00001d050379 simMerged
Zm00001d050378_T001.exon4 4 84775996 84776442 Zm00001d050378 84775066 84782972 Zm00001d050378c Zm00001d050378,Zm00001d050379 simMerged
Zm00001d050378_T001.exon4 4 84775996 84776442 Zm00001d050378c 84775066 84782972 Zm00001d050378c Zm00001d050378,Zm00001d050379 simMerged
Zm00001d050378_T001.exon5 4 84776837 84776908 Zm00001d050378 84775066 84782972 Zm00001d050378c Zm00001d050378,Zm00001d050379 simMerged
Zm00001d050378_T001.exon5 4 84776837 84776908 Zm00001d050378c 84775066 84782972 Zm00001d050378c Zm00001d050378,Zm00001d050379 simMerged
Zm00001d050378_T001.exon6 4 84776991 84777190 Zm00001d050378 84775066 84782972 Zm00001d050378c Zm00001d050378,Zm00001d050379 simMerged
Zm00001d050378_T001.exon6 4 84776991 84777190 Zm00001d050378c 84775066 84782972 Zm00001d050378c Zm00001d050378,Zm00001d050379 simMerged
Zm00001d050378_T001.exon7 4 84777544 84777943 Zm00001d050378 84775066 84782972 Zm00001d050378c Zm00001d050378,Zm00001d050379 simMerged
Zm00001d050378_T001.exon7 4 84777544 84777943 Zm00001d050378c 84775066 84782972 Zm00001d050378c Zm00001d050378,Zm00001d050379 simMerged
Zm00001d050378_T001.exon8 4 84778220 84778884 Zm00001d050378 84775066 84782972 Zm00001d050378c Zm00001d050378,Zm00001d050379 simMerged
Zm00001d050378_T001.exon8 4 84778220 84778884 Zm00001d050378c 84775066 84782972 Zm00001d050378c Zm00001d050378,Zm00001d050379 simMerged
Zm00001d050378_T001.exon9 4 84778972 84779238 Zm00001d050378 84775066 84782972 Zm00001d050378c Zm00001d050378,Zm00001d050379 simMerged
Zm00001d050378_T001.exon9 4 84778972 84779238 Zm00001d050378c 84775066 84782972 Zm00001d050378c Zm00001d050378,Zm00001d050379 simMerged
Zm00001d050378_T001.exon10 4 84779368 84780600 Zm00001d050378 84775066 84782972 Zm00001d050378c Zm00001d050378,Zm00001d050379 simMerged
Zm00001d050378_T001.exon10 4 84779368 84780600 Zm00001d050378c 84775066 84782972 Zm00001d050378c Zm00001d050378,Zm00001d050379 simMerged
Zm00001d050378_T001.exon11 4 84780736 84781365 Zm00001d050378 84775066 84782972 Zm00001d050378c Zm00001d050378,Zm00001d050379 simMerged
Zm00001d050378_T001.exon11 4 84780736 84781365 Zm00001d050378c 84775066 84782972 Zm00001d050378c Zm00001d050378,Zm00001d050379 simMerged
Zm00001d050378_T001.exon12 4 84781532 84781559 Zm00001d050378 84775066 84782972 Zm00001d050378c Zm00001d050378,Zm00001d050379 simMerged
Zm00001d050378_T001.exon12 4 84781532 84781559 Zm00001d050378c 84775066 84782972 Zm00001d050378c Zm00001d050378,Zm00001d050379 simMerged
Zm00001d050378_T001.exon13 4 84782077 84782189 Zm00001d050378 84775066 84782972 Zm00001d050378c Zm00001d050378,Zm00001d050379 simMerged
Zm00001d050378_T001.exon13 4 84782077 84782189 Zm00001d050378c 84775066 84782972 Zm00001d050378c Zm00001d050378,Zm00001d050379 simMerged
Zm00001d050378_T001.exon14 4 84782300 84782404 Zm00001d050378 84775066 84782972 Zm00001d050378c Zm00001d050378,Zm00001d050379 simMerged
Zm00001d050378_T001.exon14 4 84782300 84782404 Zm00001d050378c 84775066 84782972 Zm00001d050378c Zm00001d050378,Zm00001d050379 simMerged
Zm00001d050378_T001.exon15 4 84782796 84782972 Zm00001d050378 84775066 84782972 Zm00001d050378c Zm00001d050378,Zm00001d050379 simMerged
Zm00001d050378_T001.exon15 4 84782796 84782972 Zm00001d050378c 84775066 84782972 Zm00001d050378c Zm00001d050378,Zm00001d050379 simMerged
Zm00001d050389_T001.exon1 4 85370757 85371581 Zm00001d050389 85370757 85371581 Zm00001d050389c Zm00001d050389,Zm00001d050390 simMerged
Zm00001d050389_T001.exon1 4 85370757 85371581 Zm00001d050389c 85370757 85371581 Zm00001d050389c Zm00001d050389,Zm00001d050390 simMerged
Zm00001d050394_T001.exon2 4 85655816 85656818 Zm00001d050394 85655816 85658613 Zm00001d050394c Zm00001d050394,Zm00001d050395 simMerged
Zm00001d050394_T001.exon2 4 85655816 85656818 Zm00001d050394c 85655816 85658613 Zm00001d050394c Zm00001d050394,Zm00001d050395 simMerged
Zm00001d050394_T001.exon1 4 85658080 85658613 Zm00001d050394 85655816 85658613 Zm00001d050394c Zm00001d050394,Zm00001d050395 simMerged
Zm00001d050394_T001.exon1 4 85658080 85658613 Zm00001d050394c 85655816 85658613 Zm00001d050394c Zm00001d050394,Zm00001d050395 simMerged
Zm00001d050396_T001.exon1 4 85840349 85840461 Zm00001d050396 85840349 85841523 Zm00001d050396c Zm00001d050396,Zm00001d050397 simMerged
Zm00001d050396_T001.exon1 4 85840349 85840461 Zm00001d050396c 85840349 85841523 Zm00001d050396c Zm00001d050396,Zm00001d050397 simMerged
Zm00001d050396_T001.exon2 4 85840765 85840904 Zm00001d050396 85840349 85841523 Zm00001d050396c Zm00001d050396,Zm00001d050397 simMerged
Zm00001d050396_T001.exon2 4 85840765 85840904 Zm00001d050396c 85840349 85841523 Zm00001d050396c Zm00001d050396,Zm00001d050397 simMerged
Zm00001d050396_T001.exon3 4 85840987 85841123 Zm00001d050396 85840349 85841523 Zm00001d050396c Zm00001d050396,Zm00001d050397 simMerged
Zm00001d050396_T001.exon3 4 85840987 85841123 Zm00001d050396c 85840349 85841523 Zm00001d050396c Zm00001d050396,Zm00001d050397 simMerged
Zm00001d050396_T001.exon4 4 85841217 85841523 Zm00001d050396 85840349 85841523 Zm00001d050396c Zm00001d050396,Zm00001d050397 simMerged
Zm00001d050396_T001.exon4 4 85841217 85841523 Zm00001d050396c 85840349 85841523 Zm00001d050396c Zm00001d050396,Zm00001d050397 simMerged
Zm00001d050400_T001.exon1 4 85967006 85967190 Zm00001d050400 85967006 85968538 Zm00001d050400c Zm00001d050400,Zm00001d050401 simMerged
Zm00001d050400_T001.exon1 4 85967006 85967190 Zm00001d050400c 85967006 85968538 Zm00001d050400c Zm00001d050400,Zm00001d050401 simMerged
Zm00001d050400_T001.exon2 4 85967269 85967398 Zm00001d050400 85967006 85968538 Zm00001d050400c Zm00001d050400,Zm00001d050401 simMerged
Zm00001d050400_T001.exon2 4 85967269 85967398 Zm00001d050400c 85967006 85968538 Zm00001d050400c Zm00001d050400,Zm00001d050401 simMerged
Zm00001d050400_T001.exon3 4 85967719 85968538 Zm00001d050400 85967006 85968538 Zm00001d050400c Zm00001d050400,Zm00001d050401 simMerged
Zm00001d050400_T001.exon3 4 85967719 85968538 Zm00001d050400c 85967006 85968538 Zm00001d050400c Zm00001d050400,Zm00001d050401 simMerged
Zm00001d050406_T008.exon9 4 86375052 86375747 Zm00001d050406 86375052 86394527 Zm00001d050406c Zm00001d050406,Zm00001d050407 simMerged
Zm00001d050406_T008.exon9 4 86375052 86375747 Zm00001d050406c 86375052 86394527 Zm00001d050406c Zm00001d050406,Zm00001d050407 simMerged
Zm00001d050406_T008.exon8 4 86375982 86376233 Zm00001d050406 86375052 86394527 Zm00001d050406c Zm00001d050406,Zm00001d050407 simMerged
Zm00001d050406_T008.exon8 4 86375982 86376233 Zm00001d050406c 86375052 86394527 Zm00001d050406c Zm00001d050406,Zm00001d050407 simMerged
Zm00001d050406_T008.exon7 4 86376319 86376518 Zm00001d050406 86375052 86394527 Zm00001d050406c Zm00001d050406,Zm00001d050407 simMerged
Zm00001d050406_T008.exon7 4 86376319 86376518 Zm00001d050406c 86375052 86394527 Zm00001d050406c Zm00001d050406,Zm00001d050407 simMerged
Zm00001d050406_T008.exon6 4 86376626 86376739 Zm00001d050406 86375052 86394527 Zm00001d050406c Zm00001d050406,Zm00001d050407 simMerged
Zm00001d050406_T008.exon6 4 86376626 86376739 Zm00001d050406c 86375052 86394527 Zm00001d050406c Zm00001d050406,Zm00001d050407 simMerged
Zm00001d050406_T008.exon5 4 86376856 86376992 Zm00001d050406 86375052 86394527 Zm00001d050406c Zm00001d050406,Zm00001d050407 simMerged
Zm00001d050406_T008.exon5 4 86376856 86376992 Zm00001d050406c 86375052 86394527 Zm00001d050406c Zm00001d050406,Zm00001d050407 simMerged
Zm00001d050406_T008.exon4 4 86377084 86377194 Zm00001d050406 86375052 86394527 Zm00001d050406c Zm00001d050406,Zm00001d050407 simMerged
Zm00001d050406_T008.exon4 4 86377084 86377194 Zm00001d050406c 86375052 86394527 Zm00001d050406c Zm00001d050406,Zm00001d050407 simMerged
Zm00001d050406_T008.exon3 4 86377282 86377534 Zm00001d050406 86375052 86394527 Zm00001d050406c Zm00001d050406,Zm00001d050407 simMerged
Zm00001d050406_T008.exon3 4 86377282 86377534 Zm00001d050406c 86375052 86394527 Zm00001d050406c Zm00001d050406,Zm00001d050407 simMerged
Zm00001d050406_T008.exon2 4 86393766 86393864 Zm00001d050406 86375052 86394527 Zm00001d050406c Zm00001d050406,Zm00001d050407 simMerged
Zm00001d050406_T008.exon2 4 86393766 86393864 Zm00001d050406c 86375052 86394527 Zm00001d050406c Zm00001d050406,Zm00001d050407 simMerged
Zm00001d050406_T008.exon1 4 86394028 86394527 Zm00001d050406 86375052 86394527 Zm00001d050406c Zm00001d050406,Zm00001d050407 simMerged
Zm00001d050406_T008.exon1 4 86394028 86394527 Zm00001d050406c 86375052 86394527 Zm00001d050406c Zm00001d050406,Zm00001d050407 simMerged
Zm00001d050409_T001.exon1 4 86577059 86578252 Zm00001d050409 86577059 86578252 Zm00001d050409c Zm00001d050409,Zm00001d050410 simMerged
Zm00001d050409_T001.exon1 4 86577059 86578252 Zm00001d050409c 86577059 86578252 Zm00001d050409c Zm00001d050409,Zm00001d050410 simMerged
Zm00001d050411_T001.exon4 4 86643865 86644317 Zm00001d050411 86643865 86646080 Zm00001d050411c Zm00001d050411,Zm00001d050412 simMerged
Zm00001d050411_T001.exon4 4 86643865 86644317 Zm00001d050411c 86643865 86646080 Zm00001d050411c Zm00001d050411,Zm00001d050412 simMerged
Zm00001d050411_T001.exon3 4 86644402 86644511 Zm00001d050411 86643865 86646080 Zm00001d050411c Zm00001d050411,Zm00001d050412 simMerged
Zm00001d050411_T001.exon3 4 86644402 86644511 Zm00001d050411c 86643865 86646080 Zm00001d050411c Zm00001d050411,Zm00001d050412 simMerged
Zm00001d050411_T001.exon2 4 86645664 86645743 Zm00001d050411 86643865 86646080 Zm00001d050411c Zm00001d050411,Zm00001d050412 simMerged
Zm00001d050411_T001.exon2 4 86645664 86645743 Zm00001d050411c 86643865 86646080 Zm00001d050411c Zm00001d050411,Zm00001d050412 simMerged
Zm00001d050411_T001.exon1 4 86645846 86646080 Zm00001d050411 86643865 86646080 Zm00001d050411c Zm00001d050411,Zm00001d050412 simMerged
Zm00001d050411_T001.exon1 4 86645846 86646080 Zm00001d050411c 86643865 86646080 Zm00001d050411c Zm00001d050411,Zm00001d050412 simMerged
Zm00001d050413_T001.exon3 4 86709476 86709579 Zm00001d050413 86709476 86711076 Zm00001d050413c Zm00001d050413,Zm00001d050414 simMerged
Zm00001d050413_T001.exon3 4 86709476 86709579 Zm00001d050413c 86709476 86711076 Zm00001d050413c Zm00001d050413,Zm00001d050414 simMerged
Zm00001d050413_T001.exon2 4 86709875 86710094 Zm00001d050413 86709476 86711076 Zm00001d050413c Zm00001d050413,Zm00001d050414 simMerged
Zm00001d050413_T001.exon2 4 86709875 86710094 Zm00001d050413c 86709476 86711076 Zm00001d050413c Zm00001d050413,Zm00001d050414 simMerged
Zm00001d050413_T001.exon1 4 86710789 86711076 Zm00001d050413 86709476 86711076 Zm00001d050413c Zm00001d050413,Zm00001d050414 simMerged
Zm00001d050413_T001.exon1 4 86710789 86711076 Zm00001d050413c 86709476 86711076 Zm00001d050413c Zm00001d050413,Zm00001d050414 simMerged
Zm00001d050422_T001.exon1 4 87191790 87193196 Zm00001d050422 87191790 87193196 Zm00001d050422c Zm00001d050422,Zm00001d050423 simMerged
Zm00001d050422_T001.exon1 4 87191790 87193196 Zm00001d050422c 87191790 87193196 Zm00001d050422c Zm00001d050422,Zm00001d050423 simMerged
Zm00001d050427_T001.exon1 4 87265333 87265836 Zm00001d050427 87265333 87265836 Zm00001d050427c Zm00001d050427,Zm00001d050428 simMerged
Zm00001d050427_T001.exon1 4 87265333 87265836 Zm00001d050427c 87265333 87265836 Zm00001d050427c Zm00001d050427,Zm00001d050428 simMerged
Zm00001d050432_T001.exon2 4 87595582 87596091 Zm00001d050432 87595582 87596500 Zm00001d050432c Zm00001d050432,Zm00001d050433 simMerged
Zm00001d050432_T001.exon2 4 87595582 87596091 Zm00001d050432c 87595582 87596500 Zm00001d050432c Zm00001d050432,Zm00001d050433 simMerged
Zm00001d050432_T001.exon1 4 87596192 87596500 Zm00001d050432 87595582 87596500 Zm00001d050432c Zm00001d050432,Zm00001d050433 simMerged
Zm00001d050432_T001.exon1 4 87596192 87596500 Zm00001d050432c 87595582 87596500 Zm00001d050432c Zm00001d050432,Zm00001d050433 simMerged
Zm00001d050434_T006.exon4 4 87633807 87635047 Zm00001d050434 87633807 87639511 Zm00001d050434c Zm00001d050434,Zm00001d050435 simMerged
Zm00001d050434_T006.exon4 4 87633807 87635047 Zm00001d050434c 87633807 87639511 Zm00001d050434c Zm00001d050434,Zm00001d050435 simMerged
Zm00001d050434_T008.exon5 4 87635257 87635472 Zm00001d050434 87633807 87639511 Zm00001d050434c Zm00001d050434,Zm00001d050435 simMerged
Zm00001d050434_T008.exon5 4 87635257 87635472 Zm00001d050434c 87633807 87639511 Zm00001d050434c Zm00001d050434,Zm00001d050435 simMerged
Zm00001d050434_T006.exon2 4 87635562 87637052 Zm00001d050434 87633807 87639511 Zm00001d050434c Zm00001d050434,Zm00001d050435 simMerged
Zm00001d050434_T006.exon2 4 87635562 87637052 Zm00001d050434c 87633807 87639511 Zm00001d050434c Zm00001d050434,Zm00001d050435 simMerged
Zm00001d050434_T006.exon1 4 87639089 87639511 Zm00001d050434 87633807 87639511 Zm00001d050434c Zm00001d050434,Zm00001d050435 simMerged
Zm00001d050434_T006.exon1 4 87639089 87639511 Zm00001d050434c 87633807 87639511 Zm00001d050434c Zm00001d050434,Zm00001d050435 simMerged
Zm00001d050441_T003.exon4 4 88601168 88601580 Zm00001d050441 88601168 88604742 Zm00001d050441c Zm00001d050441,Zm00001d050442 simMerged
Zm00001d050441_T003.exon4 4 88601168 88601580 Zm00001d050441c 88601168 88604742 Zm00001d050441c Zm00001d050441,Zm00001d050442 simMerged
Zm00001d050441_T001.exon4 4 88601662 88601768 Zm00001d050441 88601168 88604742 Zm00001d050441c Zm00001d050441,Zm00001d050442 simMerged
Zm00001d050441_T001.exon4 4 88601662 88601768 Zm00001d050441c 88601168 88604742 Zm00001d050441c Zm00001d050441,Zm00001d050442 simMerged
Zm00001d050441_T001.exon3 4 88602259 88602396 Zm00001d050441 88601168 88604742 Zm00001d050441c Zm00001d050441,Zm00001d050442 simMerged
Zm00001d050441_T001.exon3 4 88602259 88602396 Zm00001d050441c 88601168 88604742 Zm00001d050441c Zm00001d050441,Zm00001d050442 simMerged
Zm00001d050441_T002.exon2 4 88604169 88604239 Zm00001d050441 88601168 88604742 Zm00001d050441c Zm00001d050441,Zm00001d050442 simMerged
Zm00001d050441_T002.exon2 4 88604169 88604239 Zm00001d050441c 88601168 88604742 Zm00001d050441c Zm00001d050441,Zm00001d050442 simMerged
Zm00001d050441_T002.exon1 4 88604580 88604742 Zm00001d050441 88601168 88604742 Zm00001d050441c Zm00001d050441,Zm00001d050442 simMerged
Zm00001d050441_T002.exon1 4 88604580 88604742 Zm00001d050441c 88601168 88604742 Zm00001d050441c Zm00001d050441,Zm00001d050442 simMerged
Zm00001d050446_T001.exon1 4 88788272 88788346 Zm00001d050446 88788272 88788887 Zm00001d050446c Zm00001d050446,Zm00001d050447 simMerged
Zm00001d050446_T001.exon1 4 88788272 88788346 Zm00001d050446c 88788272 88788887 Zm00001d050446c Zm00001d050446,Zm00001d050447 simMerged
Zm00001d050446_T001.exon2 4 88788522 88788887 Zm00001d050446 88788272 88788887 Zm00001d050446c Zm00001d050446,Zm00001d050447 simMerged
Zm00001d050446_T001.exon2 4 88788522 88788887 Zm00001d050446c 88788272 88788887 Zm00001d050446c Zm00001d050446,Zm00001d050447 simMerged
Zm00001d050462_T001.exon2 4 90258259 90258264 Zm00001d050462 90258259 90260193 Zm00001d050462c Zm00001d050462,Zm00001d050463 simMerged
Zm00001d050462_T001.exon2 4 90258259 90258264 Zm00001d050462c 90258259 90260193 Zm00001d050462c Zm00001d050462,Zm00001d050463 simMerged
Zm00001d050462_T001.exon1 4 90258829 90260193 Zm00001d050462 90258259 90260193 Zm00001d050462c Zm00001d050462,Zm00001d050463 simMerged
Zm00001d050462_T001.exon1 4 90258829 90260193 Zm00001d050462c 90258259 90260193 Zm00001d050462c Zm00001d050462,Zm00001d050463 simMerged
Zm00001d050468_T001.exon3 4 90795411 90795648 Zm00001d050468 90795411 90796392 Zm00001d050468c Zm00001d050468,Zm00001d050469 simMerged
Zm00001d050468_T001.exon3 4 90795411 90795648 Zm00001d050468c 90795411 90796392 Zm00001d050468c Zm00001d050468,Zm00001d050469 simMerged
Zm00001d050468_T001.exon2 4 90795850 90795961 Zm00001d050468 90795411 90796392 Zm00001d050468c Zm00001d050468,Zm00001d050469 simMerged
Zm00001d050468_T001.exon2 4 90795850 90795961 Zm00001d050468c 90795411 90796392 Zm00001d050468c Zm00001d050468,Zm00001d050469 simMerged
Zm00001d050468_T001.exon1 4 90796358 90796392 Zm00001d050468 90795411 90796392 Zm00001d050468c Zm00001d050468,Zm00001d050469 simMerged
Zm00001d050468_T001.exon1 4 90796358 90796392 Zm00001d050468c 90795411 90796392 Zm00001d050468c Zm00001d050468,Zm00001d050469 simMerged
Zm00001d050474_T001.exon1 4 91276235 91276414 Zm00001d050474 91276235 91277312 Zm00001d050474c Zm00001d050474,Zm00001d050475 simMerged
Zm00001d050474_T001.exon1 4 91276235 91276414 Zm00001d050474c 91276235 91277312 Zm00001d050474c Zm00001d050474,Zm00001d050475 simMerged
Zm00001d050474_T001.exon2 4 91276570 91276725 Zm00001d050474 91276235 91277312 Zm00001d050474c Zm00001d050474,Zm00001d050475 simMerged
Zm00001d050474_T001.exon2 4 91276570 91276725 Zm00001d050474c 91276235 91277312 Zm00001d050474c Zm00001d050474,Zm00001d050475 simMerged
Zm00001d050474_T001.exon3 4 91276912 91276991 Zm00001d050474 91276235 91277312 Zm00001d050474c Zm00001d050474,Zm00001d050475 simMerged
Zm00001d050474_T001.exon3 4 91276912 91276991 Zm00001d050474c 91276235 91277312 Zm00001d050474c Zm00001d050474,Zm00001d050475 simMerged
Zm00001d050474_T001.exon4 4 91277146 91277312 Zm00001d050474 91276235 91277312 Zm00001d050474c Zm00001d050474,Zm00001d050475 simMerged
Zm00001d050474_T001.exon4 4 91277146 91277312 Zm00001d050474c 91276235 91277312 Zm00001d050474c Zm00001d050474,Zm00001d050475 simMerged
Zm00001d050484_T007.exon1 4 92592545 92594268 Zm00001d050484 92592545 92598485 Zm00001d050484c Zm00001d050484,Zm00001d050485 simMerged
Zm00001d050484_T007.exon1 4 92592545 92594268 Zm00001d050484c 92592545 92598485 Zm00001d050484c Zm00001d050484,Zm00001d050485 simMerged
Zm00001d050484_T011.exon2 4 92594372 92594481 Zm00001d050484 92592545 92598485 Zm00001d050484c Zm00001d050484,Zm00001d050485 simMerged
Zm00001d050484_T011.exon2 4 92594372 92594481 Zm00001d050484c 92592545 92598485 Zm00001d050484c Zm00001d050484,Zm00001d050485 simMerged
Zm00001d050484_T011.exon3 4 92594559 92594653 Zm00001d050484 92592545 92598485 Zm00001d050484c Zm00001d050484,Zm00001d050485 simMerged
Zm00001d050484_T011.exon3 4 92594559 92594653 Zm00001d050484c 92592545 92598485 Zm00001d050484c Zm00001d050484,Zm00001d050485 simMerged
Zm00001d050484_T011.exon4 4 92594762 92594874 Zm00001d050484 92592545 92598485 Zm00001d050484c Zm00001d050484,Zm00001d050485 simMerged
Zm00001d050484_T011.exon4 4 92594762 92594874 Zm00001d050484c 92592545 92598485 Zm00001d050484c Zm00001d050484,Zm00001d050485 simMerged
Zm00001d050484_T011.exon5 4 92594980 92595133 Zm00001d050484 92592545 92598485 Zm00001d050484c Zm00001d050484,Zm00001d050485 simMerged
Zm00001d050484_T011.exon5 4 92594980 92595133 Zm00001d050484c 92592545 92598485 Zm00001d050484c Zm00001d050484,Zm00001d050485 simMerged
Zm00001d050484_T014.exon6 4 92597094 92598286 Zm00001d050484 92592545 92598485 Zm00001d050484c Zm00001d050484,Zm00001d050485 simMerged
Zm00001d050484_T014.exon6 4 92597094 92598286 Zm00001d050484c 92592545 92598485 Zm00001d050484c Zm00001d050484,Zm00001d050485 simMerged
Zm00001d050484_T007.exon7 4 92598307 92598485 Zm00001d050484 92592545 92598485 Zm00001d050484c Zm00001d050484,Zm00001d050485 simMerged
Zm00001d050484_T007.exon7 4 92598307 92598485 Zm00001d050484c 92592545 92598485 Zm00001d050484c Zm00001d050484,Zm00001d050485 simMerged
Zm00001d050487_T001.exon4 4 92644355 92644995 Zm00001d050487 92644355 92646442 Zm00001d050487c Zm00001d050487,Zm00001d050488 simMerged
Zm00001d050487_T001.exon4 4 92644355 92644995 Zm00001d050487c 92644355 92646442 Zm00001d050487c Zm00001d050487,Zm00001d050488 simMerged
Zm00001d050487_T001.exon3 4 92645101 92645318 Zm00001d050487 92644355 92646442 Zm00001d050487c Zm00001d050487,Zm00001d050488 simMerged
Zm00001d050487_T001.exon3 4 92645101 92645318 Zm00001d050487c 92644355 92646442 Zm00001d050487c Zm00001d050487,Zm00001d050488 simMerged
Zm00001d050487_T001.exon2 4 92645511 92645641 Zm00001d050487 92644355 92646442 Zm00001d050487c Zm00001d050487,Zm00001d050488 simMerged
Zm00001d050487_T001.exon2 4 92645511 92645641 Zm00001d050487c 92644355 92646442 Zm00001d050487c Zm00001d050487,Zm00001d050488 simMerged
Zm00001d050487_T001.exon1 4 92646400 92646442 Zm00001d050487 92644355 92646442 Zm00001d050487c Zm00001d050487,Zm00001d050488 simMerged
Zm00001d050487_T001.exon1 4 92646400 92646442 Zm00001d050487c 92644355 92646442 Zm00001d050487c Zm00001d050487,Zm00001d050488 simMerged
Zm00001d050496_T001.exon1 4 93366803 93368149 Zm00001d050496 93366803 93368149 Zm00001d050496c Zm00001d050496,Zm00001d050497 simMerged
Zm00001d050496_T001.exon1 4 93366803 93368149 Zm00001d050496c 93366803 93368149 Zm00001d050496c Zm00001d050496,Zm00001d050497 simMerged
Zm00001d050503_T001.exon1 4 94475677 94475998 Zm00001d050503 94475677 94537273 Zm00001d050503c Zm00001d050503,Zm00001d050504 simMerged
Zm00001d050503_T001.exon1 4 94475677 94475998 Zm00001d050503c 94475677 94537273 Zm00001d050503c Zm00001d050503,Zm00001d050504 simMerged
Zm00001d050503_T001.exon2 4 94536192 94536580 Zm00001d050503 94475677 94537273 Zm00001d050503c Zm00001d050503,Zm00001d050504 simMerged
Zm00001d050503_T001.exon2 4 94536192 94536580 Zm00001d050503c 94475677 94537273 Zm00001d050503c Zm00001d050503,Zm00001d050504 simMerged
Zm00001d050503_T001.exon3 4 94536797 94537009 Zm00001d050503 94475677 94537273 Zm00001d050503c Zm00001d050503,Zm00001d050504 simMerged
Zm00001d050503_T001.exon3 4 94536797 94537009 Zm00001d050503c 94475677 94537273 Zm00001d050503c Zm00001d050503,Zm00001d050504 simMerged
Zm00001d050503_T001.exon4 4 94537166 94537273 Zm00001d050503 94475677 94537273 Zm00001d050503c Zm00001d050503,Zm00001d050504 simMerged
Zm00001d050503_T001.exon4 4 94537166 94537273 Zm00001d050503c 94475677 94537273 Zm00001d050503c Zm00001d050503,Zm00001d050504 simMerged
Zm00001d050507_T001.exon1 4 94918988 94919425 Zm00001d050507 94918988 94919425 Zm00001d050507c Zm00001d050507,Zm00001d050508 simMerged
Zm00001d050507_T001.exon1 4 94918988 94919425 Zm00001d050507c 94918988 94919425 Zm00001d050507c Zm00001d050507,Zm00001d050508 simMerged
Zm00001d050509_T001.exon3 4 94925858 94927368 Zm00001d050509 94925858 94928987 Zm00001d050509c Zm00001d050509,Zm00001d050510 simMerged
Zm00001d050509_T001.exon3 4 94925858 94927368 Zm00001d050509c 94925858 94928987 Zm00001d050509c Zm00001d050509,Zm00001d050510 simMerged
Zm00001d050509_T001.exon2 4 94927473 94928465 Zm00001d050509 94925858 94928987 Zm00001d050509c Zm00001d050509,Zm00001d050510 simMerged
Zm00001d050509_T001.exon2 4 94927473 94928465 Zm00001d050509c 94925858 94928987 Zm00001d050509c Zm00001d050509,Zm00001d050510 simMerged
Zm00001d050509_T001.exon1 4 94928563 94928987 Zm00001d050509 94925858 94928987 Zm00001d050509c Zm00001d050509,Zm00001d050510 simMerged
Zm00001d050509_T001.exon1 4 94928563 94928987 Zm00001d050509c 94925858 94928987 Zm00001d050509c Zm00001d050509,Zm00001d050510 simMerged
Zm00001d050511_T001.exon1 4 95056370 95056777 Zm00001d050511 95056370 95056777 Zm00001d050511c Zm00001d050511,Zm00001d050512 simMerged
Zm00001d050511_T001.exon1 4 95056370 95056777 Zm00001d050511c 95056370 95056777 Zm00001d050511c Zm00001d050511,Zm00001d050512 simMerged
Zm00001d050532_T001.exon8 4 97643888 97644447 Zm00001d050532 97643888 97647942 Zm00001d050532c Zm00001d050532,Zm00001d050533 simMerged
Zm00001d050532_T001.exon8 4 97643888 97644447 Zm00001d050532c 97643888 97647942 Zm00001d050532c Zm00001d050532,Zm00001d050533 simMerged
Zm00001d050532_T001.exon7 4 97644572 97644746 Zm00001d050532 97643888 97647942 Zm00001d050532c Zm00001d050532,Zm00001d050533 simMerged
Zm00001d050532_T001.exon7 4 97644572 97644746 Zm00001d050532c 97643888 97647942 Zm00001d050532c Zm00001d050532,Zm00001d050533 simMerged
Zm00001d050532_T001.exon6 4 97644817 97644899 Zm00001d050532 97643888 97647942 Zm00001d050532c Zm00001d050532,Zm00001d050533 simMerged
Zm00001d050532_T001.exon6 4 97644817 97644899 Zm00001d050532c 97643888 97647942 Zm00001d050532c Zm00001d050532,Zm00001d050533 simMerged
Zm00001d050532_T001.exon5 4 97644992 97645072 Zm00001d050532 97643888 97647942 Zm00001d050532c Zm00001d050532,Zm00001d050533 simMerged
Zm00001d050532_T001.exon5 4 97644992 97645072 Zm00001d050532c 97643888 97647942 Zm00001d050532c Zm00001d050532,Zm00001d050533 simMerged
Zm00001d050532_T001.exon4 4 97645542 97645847 Zm00001d050532 97643888 97647942 Zm00001d050532c Zm00001d050532,Zm00001d050533 simMerged
Zm00001d050532_T001.exon4 4 97645542 97645847 Zm00001d050532c 97643888 97647942 Zm00001d050532c Zm00001d050532,Zm00001d050533 simMerged
Zm00001d050532_T001.exon3 4 97646157 97646218 Zm00001d050532 97643888 97647942 Zm00001d050532c Zm00001d050532,Zm00001d050533 simMerged
Zm00001d050532_T001.exon3 4 97646157 97646218 Zm00001d050532c 97643888 97647942 Zm00001d050532c Zm00001d050532,Zm00001d050533 simMerged
Zm00001d050532_T001.exon2 4 97646551 97646632 Zm00001d050532 97643888 97647942 Zm00001d050532c Zm00001d050532,Zm00001d050533 simMerged
Zm00001d050532_T001.exon2 4 97646551 97646632 Zm00001d050532c 97643888 97647942 Zm00001d050532c Zm00001d050532,Zm00001d050533 simMerged
Zm00001d050532_T001.exon1 4 97647381 97647942 Zm00001d050532 97643888 97647942 Zm00001d050532c Zm00001d050532,Zm00001d050533 simMerged
Zm00001d050532_T001.exon1 4 97647381 97647942 Zm00001d050532c 97643888 97647942 Zm00001d050532c Zm00001d050532,Zm00001d050533 simMerged
Zm00001d050535_T001.exon1 4 97967491 97967557 Zm00001d050535 97967491 97968541 Zm00001d050535c Zm00001d050535,Zm00001d050536 simMerged
Zm00001d050535_T001.exon1 4 97967491 97967557 Zm00001d050535c 97967491 97968541 Zm00001d050535c Zm00001d050535,Zm00001d050536 simMerged
Zm00001d050535_T001.exon2 4 97967665 97967735 Zm00001d050535 97967491 97968541 Zm00001d050535c Zm00001d050535,Zm00001d050536 simMerged
Zm00001d050535_T001.exon2 4 97967665 97967735 Zm00001d050535c 97967491 97968541 Zm00001d050535c Zm00001d050535,Zm00001d050536 simMerged
Zm00001d050535_T001.exon3 4 97967839 97967923 Zm00001d050535 97967491 97968541 Zm00001d050535c Zm00001d050535,Zm00001d050536 simMerged
Zm00001d050535_T001.exon3 4 97967839 97967923 Zm00001d050535c 97967491 97968541 Zm00001d050535c Zm00001d050535,Zm00001d050536 simMerged
Zm00001d050535_T001.exon4 4 97968013 97968085 Zm00001d050535 97967491 97968541 Zm00001d050535c Zm00001d050535,Zm00001d050536 simMerged
Zm00001d050535_T001.exon4 4 97968013 97968085 Zm00001d050535c 97967491 97968541 Zm00001d050535c Zm00001d050535,Zm00001d050536 simMerged
Zm00001d050535_T002.exon4 4 97968202 97968541 Zm00001d050535 97967491 97968541 Zm00001d050535c Zm00001d050535,Zm00001d050536 simMerged
Zm00001d050535_T002.exon4 4 97968202 97968541 Zm00001d050535c 97967491 97968541 Zm00001d050535c Zm00001d050535,Zm00001d050536 simMerged
Zm00001d050550_T001.exon1 4 99564893 99565486 Zm00001d050550 99564893 99569244 Zm00001d050550c Zm00001d050550,Zm00001d050551 simMerged
Zm00001d050550_T001.exon1 4 99564893 99565486 Zm00001d050550c 99564893 99569244 Zm00001d050550c Zm00001d050550,Zm00001d050551 simMerged
Zm00001d050550_T001.exon2 4 99565566 99565788 Zm00001d050550 99564893 99569244 Zm00001d050550c Zm00001d050550,Zm00001d050551 simMerged
Zm00001d050550_T001.exon2 4 99565566 99565788 Zm00001d050550c 99564893 99569244 Zm00001d050550c Zm00001d050550,Zm00001d050551 simMerged
Zm00001d050550_T002.exon3 4 99565887 99565967 Zm00001d050550 99564893 99569244 Zm00001d050550c Zm00001d050550,Zm00001d050551 simMerged
Zm00001d050550_T002.exon3 4 99565887 99565967 Zm00001d050550c 99564893 99569244 Zm00001d050550c Zm00001d050550,Zm00001d050551 simMerged
Zm00001d050550_T002.exon4 4 99567162 99567269 Zm00001d050550 99564893 99569244 Zm00001d050550c Zm00001d050550,Zm00001d050551 simMerged
Zm00001d050550_T002.exon4 4 99567162 99567269 Zm00001d050550c 99564893 99569244 Zm00001d050550c Zm00001d050550,Zm00001d050551 simMerged
Zm00001d050550_T002.exon5 4 99567356 99567625 Zm00001d050550 99564893 99569244 Zm00001d050550c Zm00001d050550,Zm00001d050551 simMerged
Zm00001d050550_T002.exon5 4 99567356 99567625 Zm00001d050550c 99564893 99569244 Zm00001d050550c Zm00001d050550,Zm00001d050551 simMerged
Zm00001d050550_T001.exon6 4 99568981 99569244 Zm00001d050550 99564893 99569244 Zm00001d050550c Zm00001d050550,Zm00001d050551 simMerged
Zm00001d050550_T001.exon6 4 99568981 99569244 Zm00001d050550c 99564893 99569244 Zm00001d050550c Zm00001d050550,Zm00001d050551 simMerged
Zm00001d050559_T001.exon1 4 100659813 100660012 Zm00001d050559 100659813 100660443 Zm00001d050559c Zm00001d050559,Zm00001d050560 simMerged
Zm00001d050559_T001.exon1 4 100659813 100660012 Zm00001d050559c 100659813 100660443 Zm00001d050559c Zm00001d050559,Zm00001d050560 simMerged
Zm00001d050559_T001.exon2 4 100660143 100660161 Zm00001d050559 100659813 100660443 Zm00001d050559c Zm00001d050559,Zm00001d050560 simMerged
Zm00001d050559_T001.exon2 4 100660143 100660161 Zm00001d050559c 100659813 100660443 Zm00001d050559c Zm00001d050559,Zm00001d050560 simMerged
Zm00001d050559_T001.exon3 4 100660258 100660443 Zm00001d050559 100659813 100660443 Zm00001d050559c Zm00001d050559,Zm00001d050560 simMerged
Zm00001d050559_T001.exon3 4 100660258 100660443 Zm00001d050559c 100659813 100660443 Zm00001d050559c Zm00001d050559,Zm00001d050560 simMerged
Zm00001d050567_T001.exon1 4 101325893 101328003 Zm00001d050567 101325893 101328003 Zm00001d050567c Zm00001d050567,Zm00001d050568 simMerged
Zm00001d050567_T001.exon1 4 101325893 101328003 Zm00001d050567c 101325893 101328003 Zm00001d050567c Zm00001d050567,Zm00001d050568 simMerged
Zm00001d050593_T001.exon1 4 103194374 103194612 Zm00001d050593 103194374 103194903 Zm00001d050593c Zm00001d050593,Zm00001d050594 simMerged
Zm00001d050593_T001.exon1 4 103194374 103194612 Zm00001d050593c 103194374 103194903 Zm00001d050593c Zm00001d050593,Zm00001d050594 simMerged
Zm00001d050593_T001.exon2 4 103194697 103194816 Zm00001d050593 103194374 103194903 Zm00001d050593c Zm00001d050593,Zm00001d050594 simMerged
Zm00001d050593_T001.exon2 4 103194697 103194816 Zm00001d050593c 103194374 103194903 Zm00001d050593c Zm00001d050593,Zm00001d050594 simMerged
Zm00001d050593_T001.exon3 4 103194897 103194903 Zm00001d050593 103194374 103194903 Zm00001d050593c Zm00001d050593,Zm00001d050594 simMerged
Zm00001d050593_T001.exon3 4 103194897 103194903 Zm00001d050593c 103194374 103194903 Zm00001d050593c Zm00001d050593,Zm00001d050594 simMerged
Zm00001d050604_T002.exon1 4 103426575 103426794 Zm00001d050604 103426575 103430969 Zm00001d050604c Zm00001d050604,Zm00001d050605 simMerged
Zm00001d050604_T002.exon1 4 103426575 103426794 Zm00001d050604c 103426575 103430969 Zm00001d050604c Zm00001d050604,Zm00001d050605 simMerged
Zm00001d050604_T003.exon2 4 103427103 103429370 Zm00001d050604 103426575 103430969 Zm00001d050604c Zm00001d050604,Zm00001d050605 simMerged
Zm00001d050604_T003.exon2 4 103427103 103429370 Zm00001d050604c 103426575 103430969 Zm00001d050604c Zm00001d050604,Zm00001d050605 simMerged
Zm00001d050604_T002.exon3 4 103429456 103430523 Zm00001d050604 103426575 103430969 Zm00001d050604c Zm00001d050604,Zm00001d050605 simMerged
Zm00001d050604_T002.exon3 4 103429456 103430523 Zm00001d050604c 103426575 103430969 Zm00001d050604c Zm00001d050604,Zm00001d050605 simMerged
Zm00001d050604_T002.exon4 4 103430567 103430969 Zm00001d050604 103426575 103430969 Zm00001d050604c Zm00001d050604,Zm00001d050605 simMerged
Zm00001d050604_T002.exon4 4 103430567 103430969 Zm00001d050604c 103426575 103430969 Zm00001d050604c Zm00001d050604,Zm00001d050605 simMerged
Zm00001d050611_T001.exon1 4 104292732 104293101 Zm00001d050611 104292732 104293847 Zm00001d050611c Zm00001d050611,Zm00001d050612 simMerged
Zm00001d050611_T001.exon1 4 104292732 104293101 Zm00001d050611c 104292732 104293847 Zm00001d050611c Zm00001d050611,Zm00001d050612 simMerged
Zm00001d050611_T001.exon2 4 104293230 104293847 Zm00001d050611 104292732 104293847 Zm00001d050611c Zm00001d050611,Zm00001d050612 simMerged
Zm00001d050611_T001.exon2 4 104293230 104293847 Zm00001d050611c 104292732 104293847 Zm00001d050611c Zm00001d050611,Zm00001d050612 simMerged
Zm00001d050614_T002.exon4 4 104555311 104557275 Zm00001d050614 104555311 104563846 Zm00001d050614c Zm00001d050614,Zm00001d050615 simMerged
Zm00001d050614_T002.exon4 4 104555311 104557275 Zm00001d050614c 104555311 104563846 Zm00001d050614c Zm00001d050614,Zm00001d050615 simMerged
Zm00001d050614_T002.exon3 4 104558981 104559098 Zm00001d050614 104555311 104563846 Zm00001d050614c Zm00001d050614,Zm00001d050615 simMerged
Zm00001d050614_T002.exon3 4 104558981 104559098 Zm00001d050614c 104555311 104563846 Zm00001d050614c Zm00001d050614,Zm00001d050615 simMerged
Zm00001d050614_T002.exon2 4 104559187 104559555 Zm00001d050614 104555311 104563846 Zm00001d050614c Zm00001d050614,Zm00001d050615 simMerged
Zm00001d050614_T002.exon2 4 104559187 104559555 Zm00001d050614c 104555311 104563846 Zm00001d050614c Zm00001d050614,Zm00001d050615 simMerged
Zm00001d050614_T002.exon1 4 104563393 104563846 Zm00001d050614 104555311 104563846 Zm00001d050614c Zm00001d050614,Zm00001d050615 simMerged
Zm00001d050614_T002.exon1 4 104563393 104563846 Zm00001d050614c 104555311 104563846 Zm00001d050614c Zm00001d050614,Zm00001d050615 simMerged
Zm00001d050616_T002.exon7 4 104893593 104894078 Zm00001d050616 104893593 104901497 Zm00001d050616c Zm00001d050616,Zm00001d050617 simMerged
Zm00001d050616_T002.exon7 4 104893593 104894078 Zm00001d050616c 104893593 104901497 Zm00001d050616c Zm00001d050616,Zm00001d050617 simMerged
Zm00001d050616_T002.exon6 4 104894488 104894529 Zm00001d050616 104893593 104901497 Zm00001d050616c Zm00001d050616,Zm00001d050617 simMerged
Zm00001d050616_T002.exon6 4 104894488 104894529 Zm00001d050616c 104893593 104901497 Zm00001d050616c Zm00001d050616,Zm00001d050617 simMerged
Zm00001d050616_T002.exon5 4 104894849 104894932 Zm00001d050616 104893593 104901497 Zm00001d050616c Zm00001d050616,Zm00001d050617 simMerged
Zm00001d050616_T002.exon5 4 104894849 104894932 Zm00001d050616c 104893593 104901497 Zm00001d050616c Zm00001d050616,Zm00001d050617 simMerged
Zm00001d050616_T002.exon4 4 104896616 104896768 Zm00001d050616 104893593 104901497 Zm00001d050616c Zm00001d050616,Zm00001d050617 simMerged
Zm00001d050616_T002.exon4 4 104896616 104896768 Zm00001d050616c 104893593 104901497 Zm00001d050616c Zm00001d050616,Zm00001d050617 simMerged
Zm00001d050616_T002.exon3 4 104897045 104897203 Zm00001d050616 104893593 104901497 Zm00001d050616c Zm00001d050616,Zm00001d050617 simMerged
Zm00001d050616_T002.exon3 4 104897045 104897203 Zm00001d050616c 104893593 104901497 Zm00001d050616c Zm00001d050616,Zm00001d050617 simMerged
Zm00001d050616_T002.exon2 4 104898290 104898520 Zm00001d050616 104893593 104901497 Zm00001d050616c Zm00001d050616,Zm00001d050617 simMerged
Zm00001d050616_T002.exon2 4 104898290 104898520 Zm00001d050616c 104893593 104901497 Zm00001d050616c Zm00001d050616,Zm00001d050617 simMerged
Zm00001d050616_T002.exon1 4 104900850 104901497 Zm00001d050616 104893593 104901497 Zm00001d050616c Zm00001d050616,Zm00001d050617 simMerged
Zm00001d050616_T002.exon1 4 104900850 104901497 Zm00001d050616c 104893593 104901497 Zm00001d050616c Zm00001d050616,Zm00001d050617 simMerged
Zm00001d050618_T001.exon1 4 105017135 105017227 Zm00001d050618 105017135 105017741 Zm00001d050618c Zm00001d050618,Zm00001d050619 simMerged
Zm00001d050618_T001.exon1 4 105017135 105017227 Zm00001d050618c 105017135 105017741 Zm00001d050618c Zm00001d050618,Zm00001d050619 simMerged
Zm00001d050618_T001.exon2 4 105017346 105017741 Zm00001d050618 105017135 105017741 Zm00001d050618c Zm00001d050618,Zm00001d050619 simMerged
Zm00001d050618_T001.exon2 4 105017346 105017741 Zm00001d050618c 105017135 105017741 Zm00001d050618c Zm00001d050618,Zm00001d050619 simMerged
Zm00001d050621_T001.exon1 4 105106822 105106970 Zm00001d050621 105106822 105107376 Zm00001d050621c Zm00001d050621,Zm00001d050622 simMerged
Zm00001d050621_T001.exon1 4 105106822 105106970 Zm00001d050621c 105106822 105107376 Zm00001d050621c Zm00001d050621,Zm00001d050622 simMerged
Zm00001d050621_T001.exon2 4 105107067 105107376 Zm00001d050621 105106822 105107376 Zm00001d050621c Zm00001d050621,Zm00001d050622 simMerged
Zm00001d050621_T001.exon2 4 105107067 105107376 Zm00001d050621c 105106822 105107376 Zm00001d050621c Zm00001d050621,Zm00001d050622 simMerged
Zm00001d050625_T001.exon15 4 105492531 105492659 Zm00001d050625 105492531 105501755 Zm00001d050625c Zm00001d050625,Zm00001d050626 simMerged
Zm00001d050625_T001.exon15 4 105492531 105492659 Zm00001d050625c 105492531 105501755 Zm00001d050625c Zm00001d050625,Zm00001d050626 simMerged
Zm00001d050625_T001.exon14 4 105493654 105493758 Zm00001d050625 105492531 105501755 Zm00001d050625c Zm00001d050625,Zm00001d050626 simMerged
Zm00001d050625_T001.exon14 4 105493654 105493758 Zm00001d050625c 105492531 105501755 Zm00001d050625c Zm00001d050625,Zm00001d050626 simMerged
Zm00001d050625_T001.exon13 4 105494225 105494402 Zm00001d050625 105492531 105501755 Zm00001d050625c Zm00001d050625,Zm00001d050626 simMerged
Zm00001d050625_T001.exon13 4 105494225 105494402 Zm00001d050625c 105492531 105501755 Zm00001d050625c Zm00001d050625,Zm00001d050626 simMerged
Zm00001d050625_T001.exon12 4 105494724 105494770 Zm00001d050625 105492531 105501755 Zm00001d050625c Zm00001d050625,Zm00001d050626 simMerged
Zm00001d050625_T001.exon12 4 105494724 105494770 Zm00001d050625c 105492531 105501755 Zm00001d050625c Zm00001d050625,Zm00001d050626 simMerged
Zm00001d050625_T001.exon11 4 105494929 105494985 Zm00001d050625 105492531 105501755 Zm00001d050625c Zm00001d050625,Zm00001d050626 simMerged
Zm00001d050625_T001.exon11 4 105494929 105494985 Zm00001d050625c 105492531 105501755 Zm00001d050625c Zm00001d050625,Zm00001d050626 simMerged
Zm00001d050625_T001.exon10 4 105495560 105495658 Zm00001d050625 105492531 105501755 Zm00001d050625c Zm00001d050625,Zm00001d050626 simMerged
Zm00001d050625_T001.exon10 4 105495560 105495658 Zm00001d050625c 105492531 105501755 Zm00001d050625c Zm00001d050625,Zm00001d050626 simMerged
Zm00001d050625_T001.exon9 4 105495839 105495961 Zm00001d050625 105492531 105501755 Zm00001d050625c Zm00001d050625,Zm00001d050626 simMerged
Zm00001d050625_T001.exon9 4 105495839 105495961 Zm00001d050625c 105492531 105501755 Zm00001d050625c Zm00001d050625,Zm00001d050626 simMerged
Zm00001d050625_T001.exon8 4 105496057 105496179 Zm00001d050625 105492531 105501755 Zm00001d050625c Zm00001d050625,Zm00001d050626 simMerged
Zm00001d050625_T001.exon8 4 105496057 105496179 Zm00001d050625c 105492531 105501755 Zm00001d050625c Zm00001d050625,Zm00001d050626 simMerged
Zm00001d050625_T001.exon7 4 105496659 105496772 Zm00001d050625 105492531 105501755 Zm00001d050625c Zm00001d050625,Zm00001d050626 simMerged
Zm00001d050625_T001.exon7 4 105496659 105496772 Zm00001d050625c 105492531 105501755 Zm00001d050625c Zm00001d050625,Zm00001d050626 simMerged
Zm00001d050625_T001.exon6 4 105496956 105497144 Zm00001d050625 105492531 105501755 Zm00001d050625c Zm00001d050625,Zm00001d050626 simMerged
Zm00001d050625_T001.exon6 4 105496956 105497144 Zm00001d050625c 105492531 105501755 Zm00001d050625c Zm00001d050625,Zm00001d050626 simMerged
Zm00001d050625_T001.exon5 4 105497386 105497552 Zm00001d050625 105492531 105501755 Zm00001d050625c Zm00001d050625,Zm00001d050626 simMerged
Zm00001d050625_T001.exon5 4 105497386 105497552 Zm00001d050625c 105492531 105501755 Zm00001d050625c Zm00001d050625,Zm00001d050626 simMerged
Zm00001d050625_T001.exon4 4 105497647 105497731 Zm00001d050625 105492531 105501755 Zm00001d050625c Zm00001d050625,Zm00001d050626 simMerged
Zm00001d050625_T001.exon4 4 105497647 105497731 Zm00001d050625c 105492531 105501755 Zm00001d050625c Zm00001d050625,Zm00001d050626 simMerged
Zm00001d050625_T001.exon3 4 105497881 105498075 Zm00001d050625 105492531 105501755 Zm00001d050625c Zm00001d050625,Zm00001d050626 simMerged
Zm00001d050625_T001.exon3 4 105497881 105498075 Zm00001d050625c 105492531 105501755 Zm00001d050625c Zm00001d050625,Zm00001d050626 simMerged
Zm00001d050625_T001.exon2 4 105498575 105498760 Zm00001d050625 105492531 105501755 Zm00001d050625c Zm00001d050625,Zm00001d050626 simMerged
Zm00001d050625_T001.exon2 4 105498575 105498760 Zm00001d050625c 105492531 105501755 Zm00001d050625c Zm00001d050625,Zm00001d050626 simMerged
Zm00001d050625_T001.exon1 4 105501558 105501755 Zm00001d050625 105492531 105501755 Zm00001d050625c Zm00001d050625,Zm00001d050626 simMerged
Zm00001d050625_T001.exon1 4 105501558 105501755 Zm00001d050625c 105492531 105501755 Zm00001d050625c Zm00001d050625,Zm00001d050626 simMerged
Zm00001d050635_T001.exon1 4 107860850 107861365 Zm00001d050635 107860850 107861365 Zm00001d050635c Zm00001d050635,Zm00001d050636 simMerged
Zm00001d050635_T001.exon1 4 107860850 107861365 Zm00001d050635c 107860850 107861365 Zm00001d050635c Zm00001d050635,Zm00001d050636 simMerged
Zm00001d050637_T002.exon6 4 107948303 107948608 Zm00001d050637 107948303 107950926 Zm00001d050637c Zm00001d050637,Zm00001d050638 simMerged
Zm00001d050637_T002.exon6 4 107948303 107948608 Zm00001d050637c 107948303 107950926 Zm00001d050637c Zm00001d050637,Zm00001d050638 simMerged
Zm00001d050637_T002.exon5 4 107948694 107948756 Zm00001d050637 107948303 107950926 Zm00001d050637c Zm00001d050637,Zm00001d050638 simMerged
Zm00001d050637_T002.exon5 4 107948694 107948756 Zm00001d050637c 107948303 107950926 Zm00001d050637c Zm00001d050637,Zm00001d050638 simMerged
Zm00001d050637_T002.exon4 4 107948843 107948991 Zm00001d050637 107948303 107950926 Zm00001d050637c Zm00001d050637,Zm00001d050638 simMerged
Zm00001d050637_T002.exon4 4 107948843 107948991 Zm00001d050637c 107948303 107950926 Zm00001d050637c Zm00001d050637,Zm00001d050638 simMerged
Zm00001d050637_T001.exon2 4 107949519 107950023 Zm00001d050637 107948303 107950926 Zm00001d050637c Zm00001d050637,Zm00001d050638 simMerged
Zm00001d050637_T001.exon2 4 107949519 107950023 Zm00001d050637c 107948303 107950926 Zm00001d050637c Zm00001d050637,Zm00001d050638 simMerged
Zm00001d050637_T001.exon1 4 107950527 107950926 Zm00001d050637 107948303 107950926 Zm00001d050637c Zm00001d050637,Zm00001d050638 simMerged
Zm00001d050637_T001.exon1 4 107950527 107950926 Zm00001d050637c 107948303 107950926 Zm00001d050637c Zm00001d050637,Zm00001d050638 simMerged
Zm00001d050649_T001.exon1 4 110786095 110786443 Zm00001d050649 110786095 110787579 Zm00001d050649c Zm00001d050649,Zm00001d050650 simMerged
Zm00001d050649_T001.exon1 4 110786095 110786443 Zm00001d050649c 110786095 110787579 Zm00001d050649c Zm00001d050649,Zm00001d050650 simMerged
Zm00001d050649_T001.exon2 4 110786760 110786800 Zm00001d050649 110786095 110787579 Zm00001d050649c Zm00001d050649,Zm00001d050650 simMerged
Zm00001d050649_T001.exon2 4 110786760 110786800 Zm00001d050649c 110786095 110787579 Zm00001d050649c Zm00001d050649,Zm00001d050650 simMerged
Zm00001d050649_T001.exon3 4 110786972 110787579 Zm00001d050649 110786095 110787579 Zm00001d050649c Zm00001d050649,Zm00001d050650 simMerged
Zm00001d050649_T001.exon3 4 110786972 110787579 Zm00001d050649c 110786095 110787579 Zm00001d050649c Zm00001d050649,Zm00001d050650 simMerged
Zm00001d050678_T001.exon1 4 115229324 115229542 Zm00001d050678 115229324 115229542 Zm00001d050678c Zm00001d050678,Zm00001d050679 simMerged
Zm00001d050678_T001.exon1 4 115229324 115229542 Zm00001d050678c 115229324 115229542 Zm00001d050678c Zm00001d050678,Zm00001d050679 simMerged
Zm00001d050698_T001.exon1 4 116657649 116658845 Zm00001d050698 116657649 116658845 Zm00001d050698c Zm00001d050698,Zm00001d050699 simMerged
Zm00001d050698_T001.exon1 4 116657649 116658845 Zm00001d050698c 116657649 116658845 Zm00001d050698c Zm00001d050698,Zm00001d050699 simMerged
Zm00001d050700_T001.exon1 4 116699381 116699694 Zm00001d050700 116699381 116700642 Zm00001d050700c Zm00001d050700,Zm00001d050701 simMerged
Zm00001d050700_T001.exon1 4 116699381 116699694 Zm00001d050700c 116699381 116700642 Zm00001d050700c Zm00001d050700,Zm00001d050701 simMerged
Zm00001d050700_T001.exon2 4 116700074 116700518 Zm00001d050700 116699381 116700642 Zm00001d050700c Zm00001d050700,Zm00001d050701 simMerged
Zm00001d050700_T001.exon2 4 116700074 116700518 Zm00001d050700c 116699381 116700642 Zm00001d050700c Zm00001d050700,Zm00001d050701 simMerged
Zm00001d050700_T001.exon3 4 116700619 116700642 Zm00001d050700 116699381 116700642 Zm00001d050700c Zm00001d050700,Zm00001d050701 simMerged
Zm00001d050700_T001.exon3 4 116700619 116700642 Zm00001d050700c 116699381 116700642 Zm00001d050700c Zm00001d050700,Zm00001d050701 simMerged
Zm00001d050708_T003.exon1 4 117425577 117425813 Zm00001d050708 117425577 117430194 Zm00001d050708c Zm00001d050708,Zm00001d050709 simMerged
Zm00001d050708_T003.exon1 4 117425577 117425813 Zm00001d050708c 117425577 117430194 Zm00001d050708c Zm00001d050708,Zm00001d050709 simMerged
Zm00001d050708_T003.exon2 4 117425948 117426542 Zm00001d050708 117425577 117430194 Zm00001d050708c Zm00001d050708,Zm00001d050709 simMerged
Zm00001d050708_T003.exon2 4 117425948 117426542 Zm00001d050708c 117425577 117430194 Zm00001d050708c Zm00001d050708,Zm00001d050709 simMerged
Zm00001d050708_T003.exon3 4 117426644 117426753 Zm00001d050708 117425577 117430194 Zm00001d050708c Zm00001d050708,Zm00001d050709 simMerged
Zm00001d050708_T003.exon3 4 117426644 117426753 Zm00001d050708c 117425577 117430194 Zm00001d050708c Zm00001d050708,Zm00001d050709 simMerged
Zm00001d050708_T003.exon4 4 117426903 117429125 Zm00001d050708 117425577 117430194 Zm00001d050708c Zm00001d050708,Zm00001d050709 simMerged
Zm00001d050708_T003.exon4 4 117426903 117429125 Zm00001d050708c 117425577 117430194 Zm00001d050708c Zm00001d050708,Zm00001d050709 simMerged
Zm00001d050708_T001.exon6 4 117429481 117429612 Zm00001d050708 117425577 117430194 Zm00001d050708c Zm00001d050708,Zm00001d050709 simMerged
Zm00001d050708_T001.exon6 4 117429481 117429612 Zm00001d050708c 117425577 117430194 Zm00001d050708c Zm00001d050708,Zm00001d050709 simMerged
Zm00001d050708_T003.exon6 4 117429692 117430194 Zm00001d050708 117425577 117430194 Zm00001d050708c Zm00001d050708,Zm00001d050709 simMerged
Zm00001d050708_T003.exon6 4 117429692 117430194 Zm00001d050708c 117425577 117430194 Zm00001d050708c Zm00001d050708,Zm00001d050709 simMerged
Zm00001d050712_T001.exon1 4 117596722 117597951 Zm00001d050712 117596722 117597951 Zm00001d050712c Zm00001d050712,Zm00001d050713 simMerged
Zm00001d050712_T001.exon1 4 117596722 117597951 Zm00001d050712c 117596722 117597951 Zm00001d050712c Zm00001d050712,Zm00001d050713 simMerged
Zm00001d050714_T001.exon1 4 117910694 117913155 Zm00001d050714 117910694 117919249 Zm00001d050714c Zm00001d050714,Zm00001d050715 simMerged
Zm00001d050714_T001.exon1 4 117910694 117913155 Zm00001d050714c 117910694 117919249 Zm00001d050714c Zm00001d050714,Zm00001d050715 simMerged
Zm00001d050714_T001.exon2 4 117917516 117918671 Zm00001d050714 117910694 117919249 Zm00001d050714c Zm00001d050714,Zm00001d050715 simMerged
Zm00001d050714_T001.exon2 4 117917516 117918671 Zm00001d050714c 117910694 117919249 Zm00001d050714c Zm00001d050714,Zm00001d050715 simMerged
Zm00001d050714_T001.exon3 4 117918801 117919249 Zm00001d050714 117910694 117919249 Zm00001d050714c Zm00001d050714,Zm00001d050715 simMerged
Zm00001d050714_T001.exon3 4 117918801 117919249 Zm00001d050714c 117910694 117919249 Zm00001d050714c Zm00001d050714,Zm00001d050715 simMerged
Zm00001d050716_T005.exon3 4 118325962 118326634 Zm00001d050716 118325962 118330958 Zm00001d050716c Zm00001d050716,Zm00001d050717 simMerged
Zm00001d050716_T005.exon3 4 118325962 118326634 Zm00001d050716c 118325962 118330958 Zm00001d050716c Zm00001d050716,Zm00001d050717 simMerged
Zm00001d050716_T005.exon2 4 118326871 118329783 Zm00001d050716 118325962 118330958 Zm00001d050716c Zm00001d050716,Zm00001d050717 simMerged
Zm00001d050716_T005.exon2 4 118326871 118329783 Zm00001d050716c 118325962 118330958 Zm00001d050716c Zm00001d050716,Zm00001d050717 simMerged
Zm00001d050716_T005.exon1 4 118330270 118330958 Zm00001d050716 118325962 118330958 Zm00001d050716c Zm00001d050716,Zm00001d050717 simMerged
Zm00001d050716_T005.exon1 4 118330270 118330958 Zm00001d050716c 118325962 118330958 Zm00001d050716c Zm00001d050716,Zm00001d050717 simMerged
Zm00001d050726_T003.exon3 4 118938288 118940096 Zm00001d050726 118938288 118942392 Zm00001d050726c Zm00001d050726,Zm00001d050727 simMerged
Zm00001d050726_T003.exon3 4 118938288 118940096 Zm00001d050726c 118938288 118942392 Zm00001d050726c Zm00001d050726,Zm00001d050727 simMerged
Zm00001d050726_T003.exon2 4 118940341 118940485 Zm00001d050726 118938288 118942392 Zm00001d050726c Zm00001d050726,Zm00001d050727 simMerged
Zm00001d050726_T003.exon2 4 118940341 118940485 Zm00001d050726c 118938288 118942392 Zm00001d050726c Zm00001d050726,Zm00001d050727 simMerged
Zm00001d050726_T003.exon1 4 118942029 118942392 Zm00001d050726 118938288 118942392 Zm00001d050726c Zm00001d050726,Zm00001d050727 simMerged
Zm00001d050726_T003.exon1 4 118942029 118942392 Zm00001d050726c 118938288 118942392 Zm00001d050726c Zm00001d050726,Zm00001d050727 simMerged
Zm00001d050728_T001.exon3 4 118948741 118952284 Zm00001d050728 118948741 118953034 Zm00001d050728c Zm00001d050728,Zm00001d050729 simMerged
Zm00001d050728_T001.exon3 4 118948741 118952284 Zm00001d050728c 118948741 118953034 Zm00001d050728c Zm00001d050728,Zm00001d050729 simMerged
Zm00001d050728_T001.exon2 4 118952490 118952685 Zm00001d050728 118948741 118953034 Zm00001d050728c Zm00001d050728,Zm00001d050729 simMerged
Zm00001d050728_T001.exon2 4 118952490 118952685 Zm00001d050728c 118948741 118953034 Zm00001d050728c Zm00001d050728,Zm00001d050729 simMerged
Zm00001d050728_T001.exon1 4 118952791 118953034 Zm00001d050728 118948741 118953034 Zm00001d050728c Zm00001d050728,Zm00001d050729 simMerged
Zm00001d050728_T001.exon1 4 118952791 118953034 Zm00001d050728c 118948741 118953034 Zm00001d050728c Zm00001d050728,Zm00001d050729 simMerged
Zm00001d050753_T001.exon11 4 120953532 120954314 Zm00001d050753 120953532 120958594 Zm00001d050753c Zm00001d050753,Zm00001d050754 simMerged
Zm00001d050753_T001.exon11 4 120953532 120954314 Zm00001d050753c 120953532 120958594 Zm00001d050753c Zm00001d050753,Zm00001d050754 simMerged
Zm00001d050753_T001.exon10 4 120955275 120955363 Zm00001d050753 120953532 120958594 Zm00001d050753c Zm00001d050753,Zm00001d050754 simMerged
Zm00001d050753_T001.exon10 4 120955275 120955363 Zm00001d050753c 120953532 120958594 Zm00001d050753c Zm00001d050753,Zm00001d050754 simMerged
Zm00001d050753_T001.exon9 4 120955443 120955604 Zm00001d050753 120953532 120958594 Zm00001d050753c Zm00001d050753,Zm00001d050754 simMerged
Zm00001d050753_T001.exon9 4 120955443 120955604 Zm00001d050753c 120953532 120958594 Zm00001d050753c Zm00001d050753,Zm00001d050754 simMerged
Zm00001d050753_T001.exon8 4 120955732 120956148 Zm00001d050753 120953532 120958594 Zm00001d050753c Zm00001d050753,Zm00001d050754 simMerged
Zm00001d050753_T001.exon8 4 120955732 120956148 Zm00001d050753c 120953532 120958594 Zm00001d050753c Zm00001d050753,Zm00001d050754 simMerged
Zm00001d050753_T001.exon7 4 120956233 120956573 Zm00001d050753 120953532 120958594 Zm00001d050753c Zm00001d050753,Zm00001d050754 simMerged
Zm00001d050753_T001.exon7 4 120956233 120956573 Zm00001d050753c 120953532 120958594 Zm00001d050753c Zm00001d050753,Zm00001d050754 simMerged
Zm00001d050753_T001.exon6 4 120956677 120956740 Zm00001d050753 120953532 120958594 Zm00001d050753c Zm00001d050753,Zm00001d050754 simMerged
Zm00001d050753_T001.exon6 4 120956677 120956740 Zm00001d050753c 120953532 120958594 Zm00001d050753c Zm00001d050753,Zm00001d050754 simMerged
Zm00001d050753_T001.exon5 4 120956830 120957188 Zm00001d050753 120953532 120958594 Zm00001d050753c Zm00001d050753,Zm00001d050754 simMerged
Zm00001d050753_T001.exon5 4 120956830 120957188 Zm00001d050753c 120953532 120958594 Zm00001d050753c Zm00001d050753,Zm00001d050754 simMerged
Zm00001d050753_T001.exon4 4 120957528 120957700 Zm00001d050753 120953532 120958594 Zm00001d050753c Zm00001d050753,Zm00001d050754 simMerged
Zm00001d050753_T001.exon4 4 120957528 120957700 Zm00001d050753c 120953532 120958594 Zm00001d050753c Zm00001d050753,Zm00001d050754 simMerged
Zm00001d050753_T001.exon3 4 120957860 120958085 Zm00001d050753 120953532 120958594 Zm00001d050753c Zm00001d050753,Zm00001d050754 simMerged
Zm00001d050753_T001.exon3 4 120957860 120958085 Zm00001d050753c 120953532 120958594 Zm00001d050753c Zm00001d050753,Zm00001d050754 simMerged
Zm00001d050753_T001.exon2 4 120958159 120958267 Zm00001d050753 120953532 120958594 Zm00001d050753c Zm00001d050753,Zm00001d050754 simMerged
Zm00001d050753_T001.exon2 4 120958159 120958267 Zm00001d050753c 120953532 120958594 Zm00001d050753c Zm00001d050753,Zm00001d050754 simMerged
Zm00001d050753_T001.exon1 4 120958397 120958594 Zm00001d050753 120953532 120958594 Zm00001d050753c Zm00001d050753,Zm00001d050754 simMerged
Zm00001d050753_T001.exon1 4 120958397 120958594 Zm00001d050753c 120953532 120958594 Zm00001d050753c Zm00001d050753,Zm00001d050754 simMerged
Zm00001d050758_T001.exon1 4 121108550 121108845 Zm00001d050758 121108550 121109033 Zm00001d050758c Zm00001d050758,Zm00001d050759 simMerged
Zm00001d050758_T001.exon1 4 121108550 121108845 Zm00001d050758c 121108550 121109033 Zm00001d050758c Zm00001d050758,Zm00001d050759 simMerged
Zm00001d050758_T001.exon2 4 121108877 121109033 Zm00001d050758 121108550 121109033 Zm00001d050758c Zm00001d050758,Zm00001d050759 simMerged
Zm00001d050758_T001.exon2 4 121108877 121109033 Zm00001d050758c 121108550 121109033 Zm00001d050758c Zm00001d050758,Zm00001d050759 simMerged
Zm00001d050764_T001.exon4 4 121650617 121650685 Zm00001d050764 121650617 121651904 Zm00001d050764c Zm00001d050764,Zm00001d050765 simMerged
Zm00001d050764_T001.exon4 4 121650617 121650685 Zm00001d050764c 121650617 121651904 Zm00001d050764c Zm00001d050764,Zm00001d050765 simMerged
Zm00001d050764_T001.exon3 4 121650786 121650851 Zm00001d050764 121650617 121651904 Zm00001d050764c Zm00001d050764,Zm00001d050765 simMerged
Zm00001d050764_T001.exon3 4 121650786 121650851 Zm00001d050764c 121650617 121651904 Zm00001d050764c Zm00001d050764,Zm00001d050765 simMerged
Zm00001d050764_T001.exon2 4 121651021 121651562 Zm00001d050764 121650617 121651904 Zm00001d050764c Zm00001d050764,Zm00001d050765 simMerged
Zm00001d050764_T001.exon2 4 121651021 121651562 Zm00001d050764c 121650617 121651904 Zm00001d050764c Zm00001d050764,Zm00001d050765 simMerged
Zm00001d050764_T001.exon1 4 121651637 121651904 Zm00001d050764 121650617 121651904 Zm00001d050764c Zm00001d050764,Zm00001d050765 simMerged
Zm00001d050764_T001.exon1 4 121651637 121651904 Zm00001d050764c 121650617 121651904 Zm00001d050764c Zm00001d050764,Zm00001d050765 simMerged
Zm00001d050775_T001.exon5 4 122097911 122098281 Zm00001d050775 122097911 122117487 Zm00001d050775c Zm00001d050775,Zm00001d050776 simMerged
Zm00001d050775_T001.exon5 4 122097911 122098281 Zm00001d050775c 122097911 122117487 Zm00001d050775c Zm00001d050775,Zm00001d050776 simMerged
Zm00001d050775_T001.exon4 4 122099411 122099583 Zm00001d050775 122097911 122117487 Zm00001d050775c Zm00001d050775,Zm00001d050776 simMerged
Zm00001d050775_T001.exon4 4 122099411 122099583 Zm00001d050775c 122097911 122117487 Zm00001d050775c Zm00001d050775,Zm00001d050776 simMerged
Zm00001d050775_T001.exon3 4 122099763 122099863 Zm00001d050775 122097911 122117487 Zm00001d050775c Zm00001d050775,Zm00001d050776 simMerged
Zm00001d050775_T001.exon3 4 122099763 122099863 Zm00001d050775c 122097911 122117487 Zm00001d050775c Zm00001d050775,Zm00001d050776 simMerged
Zm00001d050775_T001.exon2 4 122099986 122100055 Zm00001d050775 122097911 122117487 Zm00001d050775c Zm00001d050775,Zm00001d050776 simMerged
Zm00001d050775_T001.exon2 4 122099986 122100055 Zm00001d050775c 122097911 122117487 Zm00001d050775c Zm00001d050775,Zm00001d050776 simMerged
Zm00001d050775_T001.exon1 4 122117254 122117487 Zm00001d050775 122097911 122117487 Zm00001d050775c Zm00001d050775,Zm00001d050776 simMerged
Zm00001d050775_T001.exon1 4 122117254 122117487 Zm00001d050775c 122097911 122117487 Zm00001d050775c Zm00001d050775,Zm00001d050776 simMerged
Zm00001d050785_T001.exon2 4 122622543 122623013 Zm00001d050785 122622543 122625780 Zm00001d050785c Zm00001d050785,Zm00001d050786 simMerged
Zm00001d050785_T001.exon2 4 122622543 122623013 Zm00001d050785c 122622543 122625780 Zm00001d050785c Zm00001d050785,Zm00001d050786 simMerged
Zm00001d050785_T001.exon1 4 122624678 122625780 Zm00001d050785 122622543 122625780 Zm00001d050785c Zm00001d050785,Zm00001d050786 simMerged
Zm00001d050785_T001.exon1 4 122624678 122625780 Zm00001d050785c 122622543 122625780 Zm00001d050785c Zm00001d050785,Zm00001d050786 simMerged
Zm00001d050793_T001.exon1 4 123426631 123426752 Zm00001d050793 123426631 123433901 Zm00001d050793c Zm00001d050793,Zm00001d050794 simMerged
Zm00001d050793_T001.exon1 4 123426631 123426752 Zm00001d050793c 123426631 123433901 Zm00001d050793c Zm00001d050793,Zm00001d050794 simMerged
Zm00001d050793_T001.exon2 4 123426908 123427348 Zm00001d050793 123426631 123433901 Zm00001d050793c Zm00001d050793,Zm00001d050794 simMerged
Zm00001d050793_T001.exon2 4 123426908 123427348 Zm00001d050793c 123426631 123433901 Zm00001d050793c Zm00001d050793,Zm00001d050794 simMerged
Zm00001d050793_T001.exon3 4 123427567 123427642 Zm00001d050793 123426631 123433901 Zm00001d050793c Zm00001d050793,Zm00001d050794 simMerged
Zm00001d050793_T001.exon3 4 123427567 123427642 Zm00001d050793c 123426631 123433901 Zm00001d050793c Zm00001d050793,Zm00001d050794 simMerged
Zm00001d050793_T001.exon4 4 123427782 123427857 Zm00001d050793 123426631 123433901 Zm00001d050793c Zm00001d050793,Zm00001d050794 simMerged
Zm00001d050793_T001.exon4 4 123427782 123427857 Zm00001d050793c 123426631 123433901 Zm00001d050793c Zm00001d050793,Zm00001d050794 simMerged
Zm00001d050793_T001.exon5 4 123428179 123428266 Zm00001d050793 123426631 123433901 Zm00001d050793c Zm00001d050793,Zm00001d050794 simMerged
Zm00001d050793_T001.exon5 4 123428179 123428266 Zm00001d050793c 123426631 123433901 Zm00001d050793c Zm00001d050793,Zm00001d050794 simMerged
Zm00001d050793_T001.exon6 4 123430666 123430831 Zm00001d050793 123426631 123433901 Zm00001d050793c Zm00001d050793,Zm00001d050794 simMerged
Zm00001d050793_T001.exon6 4 123430666 123430831 Zm00001d050793c 123426631 123433901 Zm00001d050793c Zm00001d050793,Zm00001d050794 simMerged
Zm00001d050793_T001.exon7 4 123431702 123431942 Zm00001d050793 123426631 123433901 Zm00001d050793c Zm00001d050793,Zm00001d050794 simMerged
Zm00001d050793_T001.exon7 4 123431702 123431942 Zm00001d050793c 123426631 123433901 Zm00001d050793c Zm00001d050793,Zm00001d050794 simMerged
Zm00001d050793_T002.exon4 4 123432697 123432760 Zm00001d050793 123426631 123433901 Zm00001d050793c Zm00001d050793,Zm00001d050794 simMerged
Zm00001d050793_T002.exon4 4 123432697 123432760 Zm00001d050793c 123426631 123433901 Zm00001d050793c Zm00001d050793,Zm00001d050794 simMerged
Zm00001d050793_T001.exon9 4 123433120 123433901 Zm00001d050793 123426631 123433901 Zm00001d050793c Zm00001d050793,Zm00001d050794 simMerged
Zm00001d050793_T001.exon9 4 123433120 123433901 Zm00001d050793c 123426631 123433901 Zm00001d050793c Zm00001d050793,Zm00001d050794 simMerged
Zm00001d050797_T001.exon2 4 123582684 123583915 Zm00001d050797 123582684 123584329 Zm00001d050797c Zm00001d050797,Zm00001d050798 simMerged
Zm00001d050797_T001.exon2 4 123582684 123583915 Zm00001d050797c 123582684 123584329 Zm00001d050797c Zm00001d050797,Zm00001d050798 simMerged
Zm00001d050797_T001.exon1 4 123584206 123584329 Zm00001d050797 123582684 123584329 Zm00001d050797c Zm00001d050797,Zm00001d050798 simMerged
Zm00001d050797_T001.exon1 4 123584206 123584329 Zm00001d050797c 123582684 123584329 Zm00001d050797c Zm00001d050797,Zm00001d050798 simMerged
Zm00001d050800_T001.exon1 4 123700150 123700290 Zm00001d050800 123700150 123705290 Zm00001d050800c Zm00001d050800,Zm00001d050801 simMerged
Zm00001d050800_T001.exon1 4 123700150 123700290 Zm00001d050800c 123700150 123705290 Zm00001d050800c Zm00001d050800,Zm00001d050801 simMerged
Zm00001d050800_T001.exon2 4 123700383 123700586 Zm00001d050800 123700150 123705290 Zm00001d050800c Zm00001d050800,Zm00001d050801 simMerged
Zm00001d050800_T001.exon2 4 123700383 123700586 Zm00001d050800c 123700150 123705290 Zm00001d050800c Zm00001d050800,Zm00001d050801 simMerged
Zm00001d050800_T001.exon3 4 123701722 123701797 Zm00001d050800 123700150 123705290 Zm00001d050800c Zm00001d050800,Zm00001d050801 simMerged
Zm00001d050800_T001.exon3 4 123701722 123701797 Zm00001d050800c 123700150 123705290 Zm00001d050800c Zm00001d050800,Zm00001d050801 simMerged
Zm00001d050800_T001.exon4 4 123701893 123701951 Zm00001d050800 123700150 123705290 Zm00001d050800c Zm00001d050800,Zm00001d050801 simMerged
Zm00001d050800_T001.exon4 4 123701893 123701951 Zm00001d050800c 123700150 123705290 Zm00001d050800c Zm00001d050800,Zm00001d050801 simMerged
Zm00001d050800_T001.exon5 4 123702058 123702587 Zm00001d050800 123700150 123705290 Zm00001d050800c Zm00001d050800,Zm00001d050801 simMerged
Zm00001d050800_T001.exon5 4 123702058 123702587 Zm00001d050800c 123700150 123705290 Zm00001d050800c Zm00001d050800,Zm00001d050801 simMerged
Zm00001d050800_T001.exon6 4 123702662 123702852 Zm00001d050800 123700150 123705290 Zm00001d050800c Zm00001d050800,Zm00001d050801 simMerged
Zm00001d050800_T001.exon6 4 123702662 123702852 Zm00001d050800c 123700150 123705290 Zm00001d050800c Zm00001d050800,Zm00001d050801 simMerged
Zm00001d050800_T001.exon7 4 123702927 123703205 Zm00001d050800 123700150 123705290 Zm00001d050800c Zm00001d050800,Zm00001d050801 simMerged
Zm00001d050800_T001.exon7 4 123702927 123703205 Zm00001d050800c 123700150 123705290 Zm00001d050800c Zm00001d050800,Zm00001d050801 simMerged
Zm00001d050800_T007.exon8 4 123703450 123703684 Zm00001d050800 123700150 123705290 Zm00001d050800c Zm00001d050800,Zm00001d050801 simMerged
Zm00001d050800_T007.exon8 4 123703450 123703684 Zm00001d050800c 123700150 123705290 Zm00001d050800c Zm00001d050800,Zm00001d050801 simMerged
Zm00001d050800_T001.exon9 4 123704427 123705290 Zm00001d050800 123700150 123705290 Zm00001d050800c Zm00001d050800,Zm00001d050801 simMerged
Zm00001d050800_T001.exon9 4 123704427 123705290 Zm00001d050800c 123700150 123705290 Zm00001d050800c Zm00001d050800,Zm00001d050801 simMerged
Zm00001d050811_T002.exon1 4 124226975 124227224 Zm00001d050811 124226975 124228108 Zm00001d050811c Zm00001d050811,Zm00001d050812 simMerged
Zm00001d050811_T002.exon1 4 124226975 124227224 Zm00001d050811c 124226975 124228108 Zm00001d050811c Zm00001d050811,Zm00001d050812 simMerged
Zm00001d050811_T002.exon2 4 124227326 124228108 Zm00001d050811 124226975 124228108 Zm00001d050811c Zm00001d050811,Zm00001d050812 simMerged
Zm00001d050811_T002.exon2 4 124227326 124228108 Zm00001d050811c 124226975 124228108 Zm00001d050811c Zm00001d050811,Zm00001d050812 simMerged
Zm00001d050813_T001.exon1 4 124303131 124303199 Zm00001d050813 124303131 124303631 Zm00001d050813c Zm00001d050813,Zm00001d050814 simMerged
Zm00001d050813_T001.exon1 4 124303131 124303199 Zm00001d050813c 124303131 124303631 Zm00001d050813c Zm00001d050813,Zm00001d050814 simMerged
Zm00001d050813_T001.exon2 4 124303345 124303434 Zm00001d050813 124303131 124303631 Zm00001d050813c Zm00001d050813,Zm00001d050814 simMerged
Zm00001d050813_T001.exon2 4 124303345 124303434 Zm00001d050813c 124303131 124303631 Zm00001d050813c Zm00001d050813,Zm00001d050814 simMerged
Zm00001d050813_T001.exon3 4 124303515 124303631 Zm00001d050813 124303131 124303631 Zm00001d050813c Zm00001d050813,Zm00001d050814 simMerged
Zm00001d050813_T001.exon3 4 124303515 124303631 Zm00001d050813c 124303131 124303631 Zm00001d050813c Zm00001d050813,Zm00001d050814 simMerged
Zm00001d050822_T006.exon1 4 124710867 124711714 Zm00001d050822 124710867 124717438 Zm00001d050822c Zm00001d050822,Zm00001d050823 simMerged
Zm00001d050822_T006.exon1 4 124710867 124711714 Zm00001d050822c 124710867 124717438 Zm00001d050822c Zm00001d050822,Zm00001d050823 simMerged
Zm00001d050822_T009.exon3 4 124713011 124713072 Zm00001d050822 124710867 124717438 Zm00001d050822c Zm00001d050822,Zm00001d050823 simMerged
Zm00001d050822_T009.exon3 4 124713011 124713072 Zm00001d050822c 124710867 124717438 Zm00001d050822c Zm00001d050822,Zm00001d050823 simMerged
Zm00001d050822_T009.exon4 4 124713206 124713306 Zm00001d050822 124710867 124717438 Zm00001d050822c Zm00001d050822,Zm00001d050823 simMerged
```
