## Supplemental File 6 for "Using multiple reference genomes to identify and resolve annotation inconsistencies" (part 14 of 70)

```
Zm00001d050822_T009.exon4 4 124713206 124713306 Zm00001d050822c 124710867 124717438 Zm00001d050822c Zm00001d050822,Zm00001d050823 simMerged
Zm00001d050822_T008.exon5 4 124713452 124713531 Zm00001d050822 124710867 124717438 Zm00001d050822c Zm00001d050822,Zm00001d050823 simMerged
Zm00001d050822_T008.exon5 4 124713452 124713531 Zm00001d050822c 124710867 124717438 Zm00001d050822c Zm00001d050822,Zm00001d050823 simMerged
Zm00001d050822_T009.exon7 4 124713922 124713972 Zm00001d050822 124710867 124717438 Zm00001d050822c Zm00001d050822,Zm00001d050823 simMerged
Zm00001d050822_T009.exon7 4 124713922 124713972 Zm00001d050822c 124710867 124717438 Zm00001d050822c Zm00001d050822,Zm00001d050823 simMerged
Zm00001d050822_T009.exon8 4 124714082 124714156 Zm00001d050822 124710867 124717438 Zm00001d050822c Zm00001d050822,Zm00001d050823 simMerged
Zm00001d050822_T009.exon8 4 124714082 124714156 Zm00001d050822c 124710867 124717438 Zm00001d050822c Zm00001d050822,Zm00001d050823 simMerged
Zm00001d050822_T006.exon7 4 124714232 124715922 Zm00001d050822 124710867 124717438 Zm00001d050822c Zm00001d050822,Zm00001d050823 simMerged
Zm00001d050822_T006.exon7 4 124714232 124715922 Zm00001d050822c 124710867 124717438 Zm00001d050822c Zm00001d050822,Zm00001d050823 simMerged
Zm00001d050822_T006.exon8 4 124716008 124716283 Zm00001d050822 124710867 124717438 Zm00001d050822c Zm00001d050822,Zm00001d050823 simMerged
Zm00001d050822_T006.exon8 4 124716008 124716283 Zm00001d050822c 124710867 124717438 Zm00001d050822c Zm00001d050822,Zm00001d050823 simMerged
Zm00001d050822_T012.exon12 4 124716441 124716503 Zm00001d050822 124710867 124717438 Zm00001d050822c Zm00001d050822,Zm00001d050823 simMerged
Zm00001d050822_T012.exon12 4 124716441 124716503 Zm00001d050822c 124710867 124717438 Zm00001d050822c Zm00001d050822,Zm00001d050823 simMerged
Zm00001d050822_T012.exon13 4 124716582 124716704 Zm00001d050822 124710867 124717438 Zm00001d050822c Zm00001d050822,Zm00001d050823 simMerged
Zm00001d050822_T012.exon13 4 124716582 124716704 Zm00001d050822c 124710867 124717438 Zm00001d050822c Zm00001d050822,Zm00001d050823 simMerged
Zm00001d050822_T012.exon14 4 124716809 124716952 Zm00001d050822 124710867 124717438 Zm00001d050822c Zm00001d050822,Zm00001d050823 simMerged
Zm00001d050822_T012.exon14 4 124716809 124716952 Zm00001d050822c 124710867 124717438 Zm00001d050822c Zm00001d050822,Zm00001d050823 simMerged
Zm00001d050822_T012.exon15 4 124717044 124717438 Zm00001d050822 124710867 124717438 Zm00001d050822c Zm00001d050822,Zm00001d050823 simMerged
Zm00001d050822_T012.exon15 4 124717044 124717438 Zm00001d050822c 124710867 124717438 Zm00001d050822c Zm00001d050822,Zm00001d050823 simMerged
Zm00001d050825_T001.exon1 4 124863947 124864327 Zm00001d050825 124863947 124864327 Zm00001d050825c Zm00001d050825,Zm00001d050826 simMerged
Zm00001d050825_T001.exon1 4 124863947 124864327 Zm00001d050825c 124863947 124864327 Zm00001d050825c Zm00001d050825,Zm00001d050826 simMerged
Zm00001d050827_T004.exon1 4 125016396 125016548 Zm00001d050827 125016396 125019060 Zm00001d050827c Zm00001d050827,Zm00001d050828 simMerged
Zm00001d050827_T004.exon1 4 125016396 125016548 Zm00001d050827c 125016396 125019060 Zm00001d050827c Zm00001d050827,Zm00001d050828 simMerged
Zm00001d050827_T001.exon2 4 125016961 125017185 Zm00001d050827 125016396 125019060 Zm00001d050827c Zm00001d050827,Zm00001d050828 simMerged
Zm00001d050827_T001.exon2 4 125016961 125017185 Zm00001d050827c 125016396 125019060 Zm00001d050827c Zm00001d050827,Zm00001d050828 simMerged
Zm00001d050827_T004.exon3 4 125017324 125017431 Zm00001d050827 125016396 125019060 Zm00001d050827c Zm00001d050827,Zm00001d050828 simMerged
Zm00001d050827_T004.exon3 4 125017324 125017431 Zm00001d050827c 125016396 125019060 Zm00001d050827c Zm00001d050827,Zm00001d050828 simMerged
Zm00001d050827_T001.exon4 4 125017534 125017661 Zm00001d050827 125016396 125019060 Zm00001d050827c Zm00001d050827,Zm00001d050828 simMerged
Zm00001d050827_T001.exon4 4 125017534 125017661 Zm00001d050827c 125016396 125019060 Zm00001d050827c Zm00001d050827,Zm00001d050828 simMerged
Zm00001d050827_T004.exon5 4 125017750 125017793 Zm00001d050827 125016396 125019060 Zm00001d050827c Zm00001d050827,Zm00001d050828 simMerged
Zm00001d050827_T004.exon5 4 125017750 125017793 Zm00001d050827c 125016396 125019060 Zm00001d050827c Zm00001d050827,Zm00001d050828 simMerged
Zm00001d050827_T004.exon6 4 125018663 125019060 Zm00001d050827 125016396 125019060 Zm00001d050827c Zm00001d050827,Zm00001d050828 simMerged
Zm00001d050827_T004.exon6 4 125018663 125019060 Zm00001d050827c 125016396 125019060 Zm00001d050827c Zm00001d050827,Zm00001d050828 simMerged
Zm00001d050829_T001.exon1 4 125021524 125022243 Zm00001d050829 125021524 125022243 Zm00001d050829c Zm00001d050829,Zm00001d050830 simMerged
Zm00001d050829_T001.exon1 4 125021524 125022243 Zm00001d050829c 125021524 125022243 Zm00001d050829c Zm00001d050829,Zm00001d050830 simMerged
Zm00001d050831_T001.exon1 4 125301266 125301847 Zm00001d050831 125301266 125301847 Zm00001d050831c Zm00001d050831,Zm00001d050832 simMerged
Zm00001d050831_T001.exon1 4 125301266 125301847 Zm00001d050831c 125301266 125301847 Zm00001d050831c Zm00001d050831,Zm00001d050832 simMerged
Zm00001d050833_T005.exon4 4 125336730 125337525 Zm00001d050833 125336730 125339109 Zm00001d050833c Zm00001d050833,Zm00001d050834 simMerged
Zm00001d050833_T005.exon4 4 125336730 125337525 Zm00001d050833c 125336730 125339109 Zm00001d050833c Zm00001d050833,Zm00001d050834 simMerged
Zm00001d050833_T005.exon3 4 125337613 125338644 Zm00001d050833 125336730 125339109 Zm00001d050833c Zm00001d050833,Zm00001d050834 simMerged
Zm00001d050833_T005.exon3 4 125337613 125338644 Zm00001d050833c 125336730 125339109 Zm00001d050833c Zm00001d050833,Zm00001d050834 simMerged
Zm00001d050833_T005.exon2 4 125338675 125338914 Zm00001d050833 125336730 125339109 Zm00001d050833c Zm00001d050833,Zm00001d050834 simMerged
Zm00001d050833_T005.exon2 4 125338675 125338914 Zm00001d050833c 125336730 125339109 Zm00001d050833c Zm00001d050833,Zm00001d050834 simMerged
Zm00001d050833_T005.exon1 4 125338949 125339109 Zm00001d050833 125336730 125339109 Zm00001d050833c Zm00001d050833,Zm00001d050834 simMerged
Zm00001d050833_T005.exon1 4 125338949 125339109 Zm00001d050833c 125336730 125339109 Zm00001d050833c Zm00001d050833,Zm00001d050834 simMerged
Zm00001d050840_T001.exon1 4 126162793 126163788 Zm00001d050840 126162793 126163788 Zm00001d050840c Zm00001d050840,Zm00001d050841 simMerged
Zm00001d050840_T001.exon1 4 126162793 126163788 Zm00001d050840c 126162793 126163788 Zm00001d050840c Zm00001d050840,Zm00001d050841 simMerged
Zm00001d050845_T001.exon6 4 126547733 126548014 Zm00001d050845 126547733 126551939 Zm00001d050845c Zm00001d050845,Zm00001d050846 simMerged
Zm00001d050845_T001.exon6 4 126547733 126548014 Zm00001d050845c 126547733 126551939 Zm00001d050845c Zm00001d050845,Zm00001d050846 simMerged
Zm00001d050845_T001.exon5 4 126548391 126548514 Zm00001d050845 126547733 126551939 Zm00001d050845c Zm00001d050845,Zm00001d050846 simMerged
Zm00001d050845_T001.exon5 4 126548391 126548514 Zm00001d050845c 126547733 126551939 Zm00001d050845c Zm00001d050845,Zm00001d050846 simMerged
Zm00001d050845_T001.exon4 4 126548761 126548946 Zm00001d050845 126547733 126551939 Zm00001d050845c Zm00001d050845,Zm00001d050846 simMerged
Zm00001d050845_T001.exon4 4 126548761 126548946 Zm00001d050845c 126547733 126551939 Zm00001d050845c Zm00001d050845,Zm00001d050846 simMerged
Zm00001d050845_T001.exon3 4 126549028 126549254 Zm00001d050845 126547733 126551939 Zm00001d050845c Zm00001d050845,Zm00001d050846 simMerged
Zm00001d050845_T001.exon3 4 126549028 126549254 Zm00001d050845c 126547733 126551939 Zm00001d050845c Zm00001d050845,Zm00001d050846 simMerged
Zm00001d050845_T001.exon2 4 126549334 126549401 Zm00001d050845 126547733 126551939 Zm00001d050845c Zm00001d050845,Zm00001d050846 simMerged
Zm00001d050845_T001.exon2 4 126549334 126549401 Zm00001d050845c 126547733 126551939 Zm00001d050845c Zm00001d050845,Zm00001d050846 simMerged
Zm00001d050845_T002.exon2 4 126550389 126550477 Zm00001d050845 126547733 126551939 Zm00001d050845c Zm00001d050845,Zm00001d050846 simMerged
Zm00001d050845_T002.exon2 4 126550389 126550477 Zm00001d050845c 126547733 126551939 Zm00001d050845c Zm00001d050845,Zm00001d050846 simMerged
Zm00001d050845_T002.exon1 4 126551773 126551939 Zm00001d050845 126547733 126551939 Zm00001d050845c Zm00001d050845,Zm00001d050846 simMerged
Zm00001d050845_T002.exon1 4 126551773 126551939 Zm00001d050845c 126547733 126551939 Zm00001d050845c Zm00001d050845,Zm00001d050846 simMerged
Zm00001d050847_T001.exon1 4 126596946 126597288 Zm00001d050847 126596946 126599189 Zm00001d050847c Zm00001d050847,Zm00001d050848 simMerged
Zm00001d050847_T001.exon1 4 126596946 126597288 Zm00001d050847c 126596946 126599189 Zm00001d050847c Zm00001d050847,Zm00001d050848 simMerged
Zm00001d050847_T001.exon2 4 126597473 126597646 Zm00001d050847 126596946 126599189 Zm00001d050847c Zm00001d050847,Zm00001d050848 simMerged
Zm00001d050847_T001.exon2 4 126597473 126597646 Zm00001d050847c 126596946 126599189 Zm00001d050847c Zm00001d050847,Zm00001d050848 simMerged
Zm00001d050847_T001.exon3 4 126597735 126598051 Zm00001d050847 126596946 126599189 Zm00001d050847c Zm00001d050847,Zm00001d050848 simMerged
Zm00001d050847_T001.exon3 4 126597735 126598051 Zm00001d050847c 126596946 126599189 Zm00001d050847c Zm00001d050847,Zm00001d050848 simMerged
Zm00001d050847_T001.exon4 4 126598125 126598328 Zm00001d050847 126596946 126599189 Zm00001d050847c Zm00001d050847,Zm00001d050848 simMerged
Zm00001d050847_T001.exon4 4 126598125 126598328 Zm00001d050847c 126596946 126599189 Zm00001d050847c Zm00001d050847,Zm00001d050848 simMerged
Zm00001d050847_T001.exon5 4 126598419 126598511 Zm00001d050847 126596946 126599189 Zm00001d050847c Zm00001d050847,Zm00001d050848 simMerged
Zm00001d050847_T001.exon5 4 126598419 126598511 Zm00001d050847c 126596946 126599189 Zm00001d050847c Zm00001d050847,Zm00001d050848 simMerged
Zm00001d050847_T001.exon6 4 126598614 126598709 Zm00001d050847 126596946 126599189 Zm00001d050847c Zm00001d050847,Zm00001d050848 simMerged
Zm00001d050847_T001.exon6 4 126598614 126598709 Zm00001d050847c 126596946 126599189 Zm00001d050847c Zm00001d050847,Zm00001d050848 simMerged
Zm00001d050847_T001.exon7 4 126598803 126599189 Zm00001d050847 126596946 126599189 Zm00001d050847c Zm00001d050847,Zm00001d050848 simMerged
Zm00001d050847_T001.exon7 4 126598803 126599189 Zm00001d050847c 126596946 126599189 Zm00001d050847c Zm00001d050847,Zm00001d050848 simMerged
Zm00001d050850_T001.exon1 4 126958963 126959774 Zm00001d050850 126958963 126962865 Zm00001d050850c Zm00001d050850,Zm00001d050851 simMerged
Zm00001d050850_T001.exon1 4 126958963 126959774 Zm00001d050850c 126958963 126962865 Zm00001d050850c Zm00001d050850,Zm00001d050851 simMerged
Zm00001d050850_T001.exon2 4 126960344 126960559 Zm00001d050850 126958963 126962865 Zm00001d050850c Zm00001d050850,Zm00001d050851 simMerged
Zm00001d050850_T001.exon2 4 126960344 126960559 Zm00001d050850c 126958963 126962865 Zm00001d050850c Zm00001d050850,Zm00001d050851 simMerged
Zm00001d050850_T003.exon2 4 126960632 126961338 Zm00001d050850 126958963 126962865 Zm00001d050850c Zm00001d050850,Zm00001d050851 simMerged
Zm00001d050850_T003.exon2 4 126960632 126961338 Zm00001d050850c 126958963 126962865 Zm00001d050850c Zm00001d050850,Zm00001d050851 simMerged
Zm00001d050850_T003.exon3 4 126961424 126962244 Zm00001d050850 126958963 126962865 Zm00001d050850c Zm00001d050850,Zm00001d050851 simMerged
Zm00001d050850_T003.exon3 4 126961424 126962244 Zm00001d050850c 126958963 126962865 Zm00001d050850c Zm00001d050850,Zm00001d050851 simMerged
Zm00001d050850_T001.exon5 4 126962464 126962865 Zm00001d050850 126958963 126962865 Zm00001d050850c Zm00001d050850,Zm00001d050851 simMerged
Zm00001d050850_T001.exon5 4 126962464 126962865 Zm00001d050850c 126958963 126962865 Zm00001d050850c Zm00001d050850,Zm00001d050851 simMerged
Zm00001d050863_T001.exon2 4 127436592 127436816 Zm00001d050863 127436592 127437036 Zm00001d050863c Zm00001d050863,Zm00001d050864 simMerged
Zm00001d050863_T001.exon2 4 127436592 127436816 Zm00001d050863c 127436592 127437036 Zm00001d050863c Zm00001d050863,Zm00001d050864 simMerged
Zm00001d050863_T001.exon1 4 127436887 127437036 Zm00001d050863 127436592 127437036 Zm00001d050863c Zm00001d050863,Zm00001d050864 simMerged
Zm00001d050863_T001.exon1 4 127436887 127437036 Zm00001d050863c 127436592 127437036 Zm00001d050863c Zm00001d050863,Zm00001d050864 simMerged
Zm00001d050866_T001.exon3 4 127543941 127544450 Zm00001d050866 127543941 127544982 Zm00001d050866c Zm00001d050866,Zm00001d050867 simMerged
Zm00001d050866_T001.exon3 4 127543941 127544450 Zm00001d050866c 127543941 127544982 Zm00001d050866c Zm00001d050866,Zm00001d050867 simMerged
Zm00001d050866_T001.exon2 4 127544562 127544642 Zm00001d050866 127543941 127544982 Zm00001d050866c Zm00001d050866,Zm00001d050867 simMerged
Zm00001d050866_T001.exon2 4 127544562 127544642 Zm00001d050866c 127543941 127544982 Zm00001d050866c Zm00001d050866,Zm00001d050867 simMerged
Zm00001d050866_T001.exon1 4 127544727 127544982 Zm00001d050866 127543941 127544982 Zm00001d050866c Zm00001d050866,Zm00001d050867 simMerged
Zm00001d050866_T001.exon1 4 127544727 127544982 Zm00001d050866c 127543941 127544982 Zm00001d050866c Zm00001d050866,Zm00001d050867 simMerged
Zm00001d050870_T001.exon1 4 127748628 127748750 Zm00001d050870 127748628 127751133 Zm00001d050870c Zm00001d050870,Zm00001d050871 simMerged
Zm00001d050870_T001.exon1 4 127748628 127748750 Zm00001d050870c 127748628 127751133 Zm00001d050870c Zm00001d050870,Zm00001d050871 simMerged
Zm00001d050870_T001.exon2 4 127748778 127748929 Zm00001d050870 127748628 127751133 Zm00001d050870c Zm00001d050870,Zm00001d050871 simMerged
Zm00001d050870_T001.exon2 4 127748778 127748929 Zm00001d050870c 127748628 127751133 Zm00001d050870c Zm00001d050870,Zm00001d050871 simMerged
Zm00001d050870_T001.exon3 4 127749050 127749241 Zm00001d050870 127748628 127751133 Zm00001d050870c Zm00001d050870,Zm00001d050871 simMerged
Zm00001d050870_T001.exon3 4 127749050 127749241 Zm00001d050870c 127748628 127751133 Zm00001d050870c Zm00001d050870,Zm00001d050871 simMerged
Zm00001d050870_T001.exon4 4 127750149 127750368 Zm00001d050870 127748628 127751133 Zm00001d050870c Zm00001d050870,Zm00001d050871 simMerged
Zm00001d050870_T001.exon4 4 127750149 127750368 Zm00001d050870c 127748628 127751133 Zm00001d050870c Zm00001d050870,Zm00001d050871 simMerged
Zm00001d050870_T001.exon5 4 127750698 127751133 Zm00001d050870 127748628 127751133 Zm00001d050870c Zm00001d050870,Zm00001d050871 simMerged
Zm00001d050870_T001.exon5 4 127750698 127751133 Zm00001d050870c 127748628 127751133 Zm00001d050870c Zm00001d050870,Zm00001d050871 simMerged
Zm00001d050876_T001.exon1 4 128063990 128064110 Zm00001d050876 128063990 128064647 Zm00001d050876c Zm00001d050876,Zm00001d050877 simMerged
Zm00001d050876_T001.exon1 4 128063990 128064110 Zm00001d050876c 128063990 128064647 Zm00001d050876c Zm00001d050876,Zm00001d050877 simMerged
Zm00001d050876_T001.exon2 4 128064200 128064268 Zm00001d050876 128063990 128064647 Zm00001d050876c Zm00001d050876,Zm00001d050877 simMerged
Zm00001d050876_T001.exon2 4 128064200 128064268 Zm00001d050876c 128063990 128064647 Zm00001d050876c Zm00001d050876,Zm00001d050877 simMerged
Zm00001d050876_T001.exon3 4 128064358 128064436 Zm00001d050876 128063990 128064647 Zm00001d050876c Zm00001d050876,Zm00001d050877 simMerged
Zm00001d050876_T001.exon3 4 128064358 128064436 Zm00001d050876c 128063990 128064647 Zm00001d050876c Zm00001d050876,Zm00001d050877 simMerged
Zm00001d050876_T001.exon4 4 128064530 128064647 Zm00001d050876 128063990 128064647 Zm00001d050876c Zm00001d050876,Zm00001d050877 simMerged
Zm00001d050876_T001.exon4 4 128064530 128064647 Zm00001d050876c 128063990 128064647 Zm00001d050876c Zm00001d050876,Zm00001d050877 simMerged
Zm00001d050885_T001.exon1 4 128462507 128463499 Zm00001d050885 128462507 128465617 Zm00001d050885c Zm00001d050885,Zm00001d050886 simMerged
Zm00001d050885_T001.exon1 4 128462507 128463499 Zm00001d050885c 128462507 128465617 Zm00001d050885c Zm00001d050885,Zm00001d050886 simMerged
Zm00001d050885_T001.exon2 4 128463578 128463856 Zm00001d050885 128462507 128465617 Zm00001d050885c Zm00001d050885,Zm00001d050886 simMerged
Zm00001d050885_T001.exon2 4 128463578 128463856 Zm00001d050885c 128462507 128465617 Zm00001d050885c Zm00001d050885,Zm00001d050886 simMerged
Zm00001d050885_T001.exon3 4 128464203 128464382 Zm00001d050885 128462507 128465617 Zm00001d050885c Zm00001d050885,Zm00001d050886 simMerged
Zm00001d050885_T001.exon3 4 128464203 128464382 Zm00001d050885c 128462507 128465617 Zm00001d050885c Zm00001d050885,Zm00001d050886 simMerged
Zm00001d050885_T001.exon4 4 128464548 128464655 Zm00001d050885 128462507 128465617 Zm00001d050885c Zm00001d050885,Zm00001d050886 simMerged
Zm00001d050885_T001.exon4 4 128464548 128464655 Zm00001d050885c 128462507 128465617 Zm00001d050885c Zm00001d050885,Zm00001d050886 simMerged
Zm00001d050885_T001.exon5 4 128465128 128465617 Zm00001d050885 128462507 128465617 Zm00001d050885c Zm00001d050885,Zm00001d050886 simMerged
Zm00001d050885_T001.exon5 4 128465128 128465617 Zm00001d050885c 128462507 128465617 Zm00001d050885c Zm00001d050885,Zm00001d050886 simMerged
Zm00001d050892_T001.exon1 4 128771730 128771842 Zm00001d050892 128771730 128772780 Zm00001d050892c Zm00001d050892,Zm00001d050893 simMerged
Zm00001d050892_T001.exon1 4 128771730 128771842 Zm00001d050892c 128771730 128772780 Zm00001d050892c Zm00001d050892,Zm00001d050893 simMerged
Zm00001d050892_T001.exon2 4 128771987 128772271 Zm00001d050892 128771730 128772780 Zm00001d050892c Zm00001d050892,Zm00001d050893 simMerged
Zm00001d050892_T001.exon2 4 128771987 128772271 Zm00001d050892c 128771730 128772780 Zm00001d050892c Zm00001d050892,Zm00001d050893 simMerged
Zm00001d050892_T002.exon2 4 128772709 128772780 Zm00001d050892 128771730 128772780 Zm00001d050892c Zm00001d050892,Zm00001d050893 simMerged
Zm00001d050892_T002.exon2 4 128772709 128772780 Zm00001d050892c 128771730 128772780 Zm00001d050892c Zm00001d050892,Zm00001d050893 simMerged
Zm00001d050914_T001.exon1 4 130551672 130554134 Zm00001d050914 130551672 130554134 Zm00001d050914c Zm00001d050914,Zm00001d050915 simMerged
Zm00001d050914_T001.exon1 4 130551672 130554134 Zm00001d050914c 130551672 130554134 Zm00001d050914c Zm00001d050914,Zm00001d050915 simMerged
Zm00001d050917_T001.exon1 4 130884294 130884682 Zm00001d050917 130884294 130889709 Zm00001d050917c Zm00001d050917,Zm00001d050918 simMerged
Zm00001d050917_T001.exon1 4 130884294 130884682 Zm00001d050917c 130884294 130889709 Zm00001d050917c Zm00001d050917,Zm00001d050918 simMerged
Zm00001d050917_T001.exon2 4 130885494 130885790 Zm00001d050917 130884294 130889709 Zm00001d050917c Zm00001d050917,Zm00001d050918 simMerged
Zm00001d050917_T001.exon2 4 130885494 130885790 Zm00001d050917c 130884294 130889709 Zm00001d050917c Zm00001d050917,Zm00001d050918 simMerged
Zm00001d050917_T001.exon3 4 130885948 130886060 Zm00001d050917 130884294 130889709 Zm00001d050917c Zm00001d050917,Zm00001d050918 simMerged
Zm00001d050917_T001.exon3 4 130885948 130886060 Zm00001d050917c 130884294 130889709 Zm00001d050917c Zm00001d050917,Zm00001d050918 simMerged
Zm00001d050917_T001.exon4 4 130886147 130886645 Zm00001d050917 130884294 130889709 Zm00001d050917c Zm00001d050917,Zm00001d050918 simMerged
Zm00001d050917_T001.exon4 4 130886147 130886645 Zm00001d050917c 130884294 130889709 Zm00001d050917c Zm00001d050917,Zm00001d050918 simMerged
Zm00001d050917_T002.exon5 4 130886877 130886915 Zm00001d050917 130884294 130889709 Zm00001d050917c Zm00001d050917,Zm00001d050918 simMerged
Zm00001d050917_T002.exon5 4 130886877 130886915 Zm00001d050917c 130884294 130889709 Zm00001d050917c Zm00001d050917,Zm00001d050918 simMerged
Zm00001d050917_T002.exon6 4 130886989 130887276 Zm00001d050917 130884294 130889709 Zm00001d050917c Zm00001d050917,Zm00001d050918 simMerged
Zm00001d050917_T002.exon6 4 130886989 130887276 Zm00001d050917c 130884294 130889709 Zm00001d050917c Zm00001d050917,Zm00001d050918 simMerged
Zm00001d050917_T002.exon7 4 130887643 130887782 Zm00001d050917 130884294 130889709 Zm00001d050917c Zm00001d050917,Zm00001d050918 simMerged
Zm00001d050917_T002.exon7 4 130887643 130887782 Zm00001d050917c 130884294 130889709 Zm00001d050917c Zm00001d050917,Zm00001d050918 simMerged
Zm00001d050917_T002.exon8 4 130888411 130888897 Zm00001d050917 130884294 130889709 Zm00001d050917c Zm00001d050917,Zm00001d050918 simMerged
Zm00001d050917_T002.exon8 4 130888411 130888897 Zm00001d050917c 130884294 130889709 Zm00001d050917c Zm00001d050917,Zm00001d050918 simMerged
Zm00001d050917_T002.exon9 4 130888986 130889709 Zm00001d050917 130884294 130889709 Zm00001d050917c Zm00001d050917,Zm00001d050918 simMerged
Zm00001d050917_T002.exon9 4 130888986 130889709 Zm00001d050917c 130884294 130889709 Zm00001d050917c Zm00001d050917,Zm00001d050918 simMerged
Zm00001d050921_T001.exon3 4 131330257 131330715 Zm00001d050921 131330257 131332472 Zm00001d050921c Zm00001d050921,Zm00001d050922 simMerged
Zm00001d050921_T001.exon3 4 131330257 131330715 Zm00001d050921c 131330257 131332472 Zm00001d050921c Zm00001d050921,Zm00001d050922 simMerged
Zm00001d050921_T001.exon2 4 131330783 131332108 Zm00001d050921 131330257 131332472 Zm00001d050921c Zm00001d050921,Zm00001d050922 simMerged
Zm00001d050921_T001.exon2 4 131330783 131332108 Zm00001d050921c 131330257 131332472 Zm00001d050921c Zm00001d050921,Zm00001d050922 simMerged
Zm00001d050921_T001.exon1 4 131332201 131332472 Zm00001d050921 131330257 131332472 Zm00001d050921c Zm00001d050921,Zm00001d050922 simMerged
Zm00001d050921_T001.exon1 4 131332201 131332472 Zm00001d050921c 131330257 131332472 Zm00001d050921c Zm00001d050921,Zm00001d050922 simMerged
Zm00001d050923_T002.exon9 4 131648775 131649240 Zm00001d050923 131648775 131659340 Zm00001d050923c Zm00001d050923,Zm00001d050924 simMerged
Zm00001d050923_T002.exon9 4 131648775 131649240 Zm00001d050923c 131648775 131659340 Zm00001d050923c Zm00001d050923,Zm00001d050924 simMerged
Zm00001d050923_T001.exon7 4 131656111 131656209 Zm00001d050923 131648775 131659340 Zm00001d050923c Zm00001d050923,Zm00001d050924 simMerged
Zm00001d050923_T001.exon7 4 131656111 131656209 Zm00001d050923c 131648775 131659340 Zm00001d050923c Zm00001d050923,Zm00001d050924 simMerged
Zm00001d050923_T001.exon6 4 131656295 131656363 Zm00001d050923 131648775 131659340 Zm00001d050923c Zm00001d050923,Zm00001d050924 simMerged
Zm00001d050923_T001.exon6 4 131656295 131656363 Zm00001d050923c 131648775 131659340 Zm00001d050923c Zm00001d050923,Zm00001d050924 simMerged
Zm00001d050923_T001.exon5 4 131656483 131656584 Zm00001d050923 131648775 131659340 Zm00001d050923c Zm00001d050923,Zm00001d050924 simMerged
Zm00001d050923_T001.exon5 4 131656483 131656584 Zm00001d050923c 131648775 131659340 Zm00001d050923c Zm00001d050923,Zm00001d050924 simMerged
Zm00001d050923_T002.exon5 4 131657834 131657938 Zm00001d050923 131648775 131659340 Zm00001d050923c Zm00001d050923,Zm00001d050924 simMerged
Zm00001d050923_T002.exon5 4 131657834 131657938 Zm00001d050923c 131648775 131659340 Zm00001d050923c Zm00001d050923,Zm00001d050924 simMerged
Zm00001d050923_T001.exon4 4 131658097 131658221 Zm00001d050923 131648775 131659340 Zm00001d050923c Zm00001d050923,Zm00001d050924 simMerged
Zm00001d050923_T001.exon4 4 131658097 131658221 Zm00001d050923c 131648775 131659340 Zm00001d050923c Zm00001d050923,Zm00001d050924 simMerged
Zm00001d050923_T001.exon3 4 131658334 131658412 Zm00001d050923 131648775 131659340 Zm00001d050923c Zm00001d050923,Zm00001d050924 simMerged
Zm00001d050923_T001.exon3 4 131658334 131658412 Zm00001d050923c 131648775 131659340 Zm00001d050923c Zm00001d050923,Zm00001d050924 simMerged
Zm00001d050923_T001.exon2 4 131658773 131658914 Zm00001d050923 131648775 131659340 Zm00001d050923c Zm00001d050923,Zm00001d050924 simMerged
Zm00001d050923_T001.exon2 4 131658773 131658914 Zm00001d050923c 131648775 131659340 Zm00001d050923c Zm00001d050923,Zm00001d050924 simMerged
Zm00001d050923_T001.exon1 4 131658990 131659340 Zm00001d050923 131648775 131659340 Zm00001d050923c Zm00001d050923,Zm00001d050924 simMerged
Zm00001d050923_T001.exon1 4 131658990 131659340 Zm00001d050923c 131648775 131659340 Zm00001d050923c Zm00001d050923,Zm00001d050924 simMerged
Zm00001d050929_T001.exon10 4 132081433 132081793 Zm00001d050929 132081433 132106154 Zm00001d050929c Zm00001d050929,Zm00001d050930 simMerged
Zm00001d050929_T001.exon10 4 132081433 132081793 Zm00001d050929c 132081433 132106154 Zm00001d050929c Zm00001d050929,Zm00001d050930 simMerged
Zm00001d050929_T008.exon9 4 132081907 132082006 Zm00001d050929 132081433 132106154 Zm00001d050929c Zm00001d050929,Zm00001d050930 simMerged
Zm00001d050929_T008.exon9 4 132081907 132082006 Zm00001d050929c 132081433 132106154 Zm00001d050929c Zm00001d050929,Zm00001d050930 simMerged
Zm00001d050929_T001.exon8 4 132086812 132086993 Zm00001d050929 132081433 132106154 Zm00001d050929c Zm00001d050929,Zm00001d050930 simMerged
Zm00001d050929_T001.exon8 4 132086812 132086993 Zm00001d050929c 132081433 132106154 Zm00001d050929c Zm00001d050929,Zm00001d050930 simMerged
Zm00001d050929_T001.exon7 4 132087072 132090297 Zm00001d050929 132081433 132106154 Zm00001d050929c Zm00001d050929,Zm00001d050930 simMerged
Zm00001d050929_T001.exon7 4 132087072 132090297 Zm00001d050929c 132081433 132106154 Zm00001d050929c Zm00001d050929,Zm00001d050930 simMerged
Zm00001d050929_T006.exon6 4 132090476 132090549 Zm00001d050929 132081433 132106154 Zm00001d050929c Zm00001d050929,Zm00001d050930 simMerged
Zm00001d050929_T006.exon6 4 132090476 132090549 Zm00001d050929c 132081433 132106154 Zm00001d050929c Zm00001d050929,Zm00001d050930 simMerged
Zm00001d050929_T006.exon5 4 132090640 132090708 Zm00001d050929 132081433 132106154 Zm00001d050929c Zm00001d050929,Zm00001d050930 simMerged
Zm00001d050929_T006.exon5 4 132090640 132090708 Zm00001d050929c 132081433 132106154 Zm00001d050929c Zm00001d050929,Zm00001d050930 simMerged
Zm00001d050929_T006.exon4 4 132091421 132091547 Zm00001d050929 132081433 132106154 Zm00001d050929c Zm00001d050929,Zm00001d050930 simMerged
Zm00001d050929_T006.exon4 4 132091421 132091547 Zm00001d050929c 132081433 132106154 Zm00001d050929c Zm00001d050929,Zm00001d050930 simMerged
Zm00001d050929_T006.exon3 4 132091642 132091892 Zm00001d050929 132081433 132106154 Zm00001d050929c Zm00001d050929,Zm00001d050930 simMerged
Zm00001d050929_T006.exon3 4 132091642 132091892 Zm00001d050929c 132081433 132106154 Zm00001d050929c Zm00001d050929,Zm00001d050930 simMerged
Zm00001d050929_T006.exon2 4 132103909 132105752 Zm00001d050929 132081433 132106154 Zm00001d050929c Zm00001d050929,Zm00001d050930 simMerged
Zm00001d050929_T006.exon2 4 132103909 132105752 Zm00001d050929c 132081433 132106154 Zm00001d050929c Zm00001d050929,Zm00001d050930 simMerged
Zm00001d050929_T001.exon1 4 132105871 132106154 Zm00001d050929 132081433 132106154 Zm00001d050929c Zm00001d050929,Zm00001d050930 simMerged
Zm00001d050929_T001.exon1 4 132105871 132106154 Zm00001d050929c 132081433 132106154 Zm00001d050929c Zm00001d050929,Zm00001d050930 simMerged
Zm00001d050933_T001.exon1 4 132564132 132564330 Zm00001d050933 132564132 132566163 Zm00001d050933c Zm00001d050933,Zm00001d050934 simMerged
Zm00001d050933_T001.exon1 4 132564132 132564330 Zm00001d050933c 132564132 132566163 Zm00001d050933c Zm00001d050933,Zm00001d050934 simMerged
Zm00001d050933_T001.exon2 4 132564449 132564533 Zm00001d050933 132564132 132566163 Zm00001d050933c Zm00001d050933,Zm00001d050934 simMerged
Zm00001d050933_T001.exon2 4 132564449 132564533 Zm00001d050933c 132564132 132566163 Zm00001d050933c Zm00001d050933,Zm00001d050934 simMerged
Zm00001d050933_T001.exon3 4 132565446 132565580 Zm00001d050933 132564132 132566163 Zm00001d050933c Zm00001d050933,Zm00001d050934 simMerged
Zm00001d050933_T001.exon3 4 132565446 132565580 Zm00001d050933c 132564132 132566163 Zm00001d050933c Zm00001d050933,Zm00001d050934 simMerged
Zm00001d050933_T001.exon4 4 132565894 132566163 Zm00001d050933 132564132 132566163 Zm00001d050933c Zm00001d050933,Zm00001d050934 simMerged
Zm00001d050933_T001.exon4 4 132565894 132566163 Zm00001d050933c 132564132 132566163 Zm00001d050933c Zm00001d050933,Zm00001d050934 simMerged
Zm00001d050937_T001.exon1 4 132629396 132629425 Zm00001d050937 132629396 132632436 Zm00001d050937c Zm00001d050937,Zm00001d050938 simMerged
Zm00001d050937_T001.exon1 4 132629396 132629425 Zm00001d050937c 132629396 132632436 Zm00001d050937c Zm00001d050937,Zm00001d050938 simMerged
Zm00001d050937_T001.exon2 4 132629509 132629561 Zm00001d050937 132629396 132632436 Zm00001d050937c Zm00001d050937,Zm00001d050938 simMerged
Zm00001d050937_T001.exon2 4 132629509 132629561 Zm00001d050937c 132629396 132632436 Zm00001d050937c Zm00001d050937,Zm00001d050938 simMerged
Zm00001d050937_T001.exon3 4 132629889 132630000 Zm00001d050937 132629396 132632436 Zm00001d050937c Zm00001d050937,Zm00001d050938 simMerged
Zm00001d050937_T001.exon3 4 132629889 132630000 Zm00001d050937c 132629396 132632436 Zm00001d050937c Zm00001d050937,Zm00001d050938 simMerged
Zm00001d050937_T001.exon4 4 132630105 132630133 Zm00001d050937 132629396 132632436 Zm00001d050937c Zm00001d050937,Zm00001d050938 simMerged
Zm00001d050937_T001.exon4 4 132630105 132630133 Zm00001d050937c 132629396 132632436 Zm00001d050937c Zm00001d050937,Zm00001d050938 simMerged
Zm00001d050937_T001.exon5 4 132630296 132630370 Zm00001d050937 132629396 132632436 Zm00001d050937c Zm00001d050937,Zm00001d050938 simMerged
Zm00001d050937_T001.exon5 4 132630296 132630370 Zm00001d050937c 132629396 132632436 Zm00001d050937c Zm00001d050937,Zm00001d050938 simMerged
Zm00001d050937_T001.exon6 4 132631879 132632436 Zm00001d050937 132629396 132632436 Zm00001d050937c Zm00001d050937,Zm00001d050938 simMerged
Zm00001d050937_T001.exon6 4 132631879 132632436 Zm00001d050937c 132629396 132632436 Zm00001d050937c Zm00001d050937,Zm00001d050938 simMerged
Zm00001d050943_T002.exon4 4 132886764 132887486 Zm00001d050943 132886764 132891622 Zm00001d050943c Zm00001d050943,Zm00001d050944 simMerged
Zm00001d050943_T002.exon4 4 132886764 132887486 Zm00001d050943c 132886764 132891622 Zm00001d050943c Zm00001d050943,Zm00001d050944 simMerged
Zm00001d050943_T002.exon3 4 132887669 132888533 Zm00001d050943 132886764 132891622 Zm00001d050943c Zm00001d050943,Zm00001d050944 simMerged
Zm00001d050943_T002.exon3 4 132887669 132888533 Zm00001d050943c 132886764 132891622 Zm00001d050943c Zm00001d050943,Zm00001d050944 simMerged
Zm00001d050943_T001.exon2 4 132888886 132890206 Zm00001d050943 132886764 132891622 Zm00001d050943c Zm00001d050943,Zm00001d050944 simMerged
Zm00001d050943_T001.exon2 4 132888886 132890206 Zm00001d050943c 132886764 132891622 Zm00001d050943c Zm00001d050943,Zm00001d050944 simMerged
Zm00001d050943_T002.exon1 4 132891193 132891622 Zm00001d050943 132886764 132891622 Zm00001d050943c Zm00001d050943,Zm00001d050944 simMerged
Zm00001d050943_T002.exon1 4 132891193 132891622 Zm00001d050943c 132886764 132891622 Zm00001d050943c Zm00001d050943,Zm00001d050944 simMerged
Zm00001d050950_T004.exon1 4 133213653 133213807 Zm00001d050950 133213653 133224018 Zm00001d050950c Zm00001d050950,Zm00001d050951 simMerged
Zm00001d050950_T004.exon1 4 133213653 133213807 Zm00001d050950c 133213653 133224018 Zm00001d050950c Zm00001d050950,Zm00001d050951 simMerged
Zm00001d050950_T004.exon2 4 133221273 133221745 Zm00001d050950 133213653 133224018 Zm00001d050950c Zm00001d050950,Zm00001d050951 simMerged
Zm00001d050950_T004.exon2 4 133221273 133221745 Zm00001d050950c 133213653 133224018 Zm00001d050950c Zm00001d050950,Zm00001d050951 simMerged
Zm00001d050950_T004.exon3 4 133222336 133222593 Zm00001d050950 133213653 133224018 Zm00001d050950c Zm00001d050950,Zm00001d050951 simMerged
Zm00001d050950_T004.exon3 4 133222336 133222593 Zm00001d050950c 133213653 133224018 Zm00001d050950c Zm00001d050950,Zm00001d050951 simMerged
Zm00001d050950_T005.exon4 4 133222948 133223145 Zm00001d050950 133213653 133224018 Zm00001d050950c Zm00001d050950,Zm00001d050951 simMerged
Zm00001d050950_T005.exon4 4 133222948 133223145 Zm00001d050950c 133213653 133224018 Zm00001d050950c Zm00001d050950,Zm00001d050951 simMerged
Zm00001d050950_T005.exon5 4 133223306 133223374 Zm00001d050950 133213653 133224018 Zm00001d050950c Zm00001d050950,Zm00001d050951 simMerged
Zm00001d050950_T005.exon5 4 133223306 133223374 Zm00001d050950c 133213653 133224018 Zm00001d050950c Zm00001d050950,Zm00001d050951 simMerged
Zm00001d050950_T005.exon6 4 133223456 133223548 Zm00001d050950 133213653 133224018 Zm00001d050950c Zm00001d050950,Zm00001d050951 simMerged
Zm00001d050950_T005.exon6 4 133223456 133223548 Zm00001d050950c 133213653 133224018 Zm00001d050950c Zm00001d050950,Zm00001d050951 simMerged
Zm00001d050950_T005.exon7 4 133223731 133224018 Zm00001d050950 133213653 133224018 Zm00001d050950c Zm00001d050950,Zm00001d050951 simMerged
Zm00001d050950_T005.exon7 4 133223731 133224018 Zm00001d050950c 133213653 133224018 Zm00001d050950c Zm00001d050950,Zm00001d050951 simMerged
Zm00001d050954_T001.exon1 4 133267824 133269106 Zm00001d050954 133267824 133270945 Zm00001d050954c Zm00001d050954,Zm00001d050955 simMerged
Zm00001d050954_T001.exon1 4 133267824 133269106 Zm00001d050954c 133267824 133270945 Zm00001d050954c Zm00001d050954,Zm00001d050955 simMerged
Zm00001d050954_T001.exon2 4 133269352 133269403 Zm00001d050954 133267824 133270945 Zm00001d050954c Zm00001d050954,Zm00001d050955 simMerged
Zm00001d050954_T001.exon2 4 133269352 133269403 Zm00001d050954c 133267824 133270945 Zm00001d050954c Zm00001d050954,Zm00001d050955 simMerged
Zm00001d050954_T001.exon3 4 133269619 133269692 Zm00001d050954 133267824 133270945 Zm00001d050954c Zm00001d050954,Zm00001d050955 simMerged
Zm00001d050954_T001.exon3 4 133269619 133269692 Zm00001d050954c 133267824 133270945 Zm00001d050954c Zm00001d050954,Zm00001d050955 simMerged
Zm00001d050954_T001.exon4 4 133269774 133269834 Zm00001d050954 133267824 133270945 Zm00001d050954c Zm00001d050954,Zm00001d050955 simMerged
Zm00001d050954_T001.exon4 4 133269774 133269834 Zm00001d050954c 133267824 133270945 Zm00001d050954c Zm00001d050954,Zm00001d050955 simMerged
Zm00001d050954_T001.exon5 4 133269916 133270016 Zm00001d050954 133267824 133270945 Zm00001d050954c Zm00001d050954,Zm00001d050955 simMerged
Zm00001d050954_T001.exon5 4 133269916 133270016 Zm00001d050954c 133267824 133270945 Zm00001d050954c Zm00001d050954,Zm00001d050955 simMerged
Zm00001d050954_T001.exon6 4 133270764 133270822 Zm00001d050954 133267824 133270945 Zm00001d050954c Zm00001d050954,Zm00001d050955 simMerged
Zm00001d050954_T001.exon6 4 133270764 133270822 Zm00001d050954c 133267824 133270945 Zm00001d050954c Zm00001d050954,Zm00001d050955 simMerged
Zm00001d050954_T001.exon7 4 133270894 133270945 Zm00001d050954 133267824 133270945 Zm00001d050954c Zm00001d050954,Zm00001d050955 simMerged
Zm00001d050954_T001.exon7 4 133270894 133270945 Zm00001d050954c 133267824 133270945 Zm00001d050954c Zm00001d050954,Zm00001d050955 simMerged
Zm00001d050961_T003.exon6 4 133641572 133643025 Zm00001d050961 133641572 133644568 Zm00001d050961c Zm00001d050961,Zm00001d050962 simMerged
Zm00001d050961_T003.exon6 4 133641572 133643025 Zm00001d050961c 133641572 133644568 Zm00001d050961c Zm00001d050961,Zm00001d050962 simMerged
Zm00001d050961_T003.exon5 4 133643258 133644014 Zm00001d050961 133641572 133644568 Zm00001d050961c Zm00001d050961,Zm00001d050962 simMerged
Zm00001d050961_T003.exon5 4 133643258 133644014 Zm00001d050961c 133641572 133644568 Zm00001d050961c Zm00001d050961,Zm00001d050962 simMerged
Zm00001d050961_T003.exon4 4 133644114 133644222 Zm00001d050961 133641572 133644568 Zm00001d050961c Zm00001d050961,Zm00001d050962 simMerged
Zm00001d050961_T003.exon4 4 133644114 133644222 Zm00001d050961c 133641572 133644568 Zm00001d050961c Zm00001d050961,Zm00001d050962 simMerged
Zm00001d050961_T003.exon3 4 133644243 133644316 Zm00001d050961 133641572 133644568 Zm00001d050961c Zm00001d050961,Zm00001d050962 simMerged
Zm00001d050961_T003.exon3 4 133644243 133644316 Zm00001d050961c 133641572 133644568 Zm00001d050961c Zm00001d050961,Zm00001d050962 simMerged
Zm00001d050961_T003.exon2 4 133644343 133644425 Zm00001d050961 133641572 133644568 Zm00001d050961c Zm00001d050961,Zm00001d050962 simMerged
Zm00001d050961_T003.exon2 4 133644343 133644425 Zm00001d050961c 133641572 133644568 Zm00001d050961c Zm00001d050961,Zm00001d050962 simMerged
Zm00001d050961_T003.exon1 4 133644455 133644568 Zm00001d050961 133641572 133644568 Zm00001d050961c Zm00001d050961,Zm00001d050962 simMerged
Zm00001d050961_T003.exon1 4 133644455 133644568 Zm00001d050961c 133641572 133644568 Zm00001d050961c Zm00001d050961,Zm00001d050962 simMerged
Zm00001d050963_T001.exon5 4 133975455 133975617 Zm00001d050963 133975455 133979495 Zm00001d050963c Zm00001d050963,Zm00001d050964 simMerged
Zm00001d050963_T001.exon5 4 133975455 133975617 Zm00001d050963c 133975455 133979495 Zm00001d050963c Zm00001d050963,Zm00001d050964 simMerged
Zm00001d050963_T001.exon4 4 133975704 133975742 Zm00001d050963 133975455 133979495 Zm00001d050963c Zm00001d050963,Zm00001d050964 simMerged
Zm00001d050963_T001.exon4 4 133975704 133975742 Zm00001d050963c 133975455 133979495 Zm00001d050963c Zm00001d050963,Zm00001d050964 simMerged
Zm00001d050963_T001.exon3 4 133975842 133975971 Zm00001d050963 133975455 133979495 Zm00001d050963c Zm00001d050963,Zm00001d050964 simMerged
Zm00001d050963_T001.exon3 4 133975842 133975971 Zm00001d050963c 133975455 133979495 Zm00001d050963c Zm00001d050963,Zm00001d050964 simMerged
Zm00001d050963_T001.exon2 4 133978778 133978952 Zm00001d050963 133975455 133979495 Zm00001d050963c Zm00001d050963,Zm00001d050964 simMerged
Zm00001d050963_T001.exon2 4 133978778 133978952 Zm00001d050963c 133975455 133979495 Zm00001d050963c Zm00001d050963,Zm00001d050964 simMerged
Zm00001d050963_T001.exon1 4 133979035 133979495 Zm00001d050963 133975455 133979495 Zm00001d050963c Zm00001d050963,Zm00001d050964 simMerged
Zm00001d050963_T001.exon1 4 133979035 133979495 Zm00001d050963c 133975455 133979495 Zm00001d050963c Zm00001d050963,Zm00001d050964 simMerged
Zm00001d050967_T001.exon2 4 134076041 134076244 Zm00001d050967 134076041 134077261 Zm00001d050967c Zm00001d050967,Zm00001d050968 simMerged
Zm00001d050967_T001.exon2 4 134076041 134076244 Zm00001d050967c 134076041 134077261 Zm00001d050967c Zm00001d050967,Zm00001d050968 simMerged
Zm00001d050967_T001.exon1 4 134076624 134077261 Zm00001d050967 134076041 134077261 Zm00001d050967c Zm00001d050967,Zm00001d050968 simMerged
Zm00001d050967_T001.exon1 4 134076624 134077261 Zm00001d050967c 134076041 134077261 Zm00001d050967c Zm00001d050967,Zm00001d050968 simMerged
Zm00001d050970_T022.exon3 4 134314850 134315168 Zm00001d050970 134314850 134318295 Zm00001d050970c Zm00001d050970,Zm00001d050971 simMerged
Zm00001d050970_T022.exon3 4 134314850 134315168 Zm00001d050970c 134314850 134318295 Zm00001d050970c Zm00001d050970,Zm00001d050971 simMerged
Zm00001d050970_T022.exon2 4 134315250 134317213 Zm00001d050970 134314850 134318295 Zm00001d050970c Zm00001d050970,Zm00001d050971 simMerged
Zm00001d050970_T022.exon2 4 134315250 134317213 Zm00001d050970c 134314850 134318295 Zm00001d050970c Zm00001d050970,Zm00001d050971 simMerged
Zm00001d050970_T022.exon1 4 134318053 134318295 Zm00001d050970 134314850 134318295 Zm00001d050970c Zm00001d050970,Zm00001d050971 simMerged
Zm00001d050970_T022.exon1 4 134318053 134318295 Zm00001d050970c 134314850 134318295 Zm00001d050970c Zm00001d050970,Zm00001d050971 simMerged
Zm00001d050973_T001.exon1 4 134671743 134672877 Zm00001d050973 134671743 134673166 Zm00001d050973c Zm00001d050973,Zm00001d050974 simMerged
Zm00001d050973_T001.exon1 4 134671743 134672877 Zm00001d050973c 134671743 134673166 Zm00001d050973c Zm00001d050973,Zm00001d050974 simMerged
Zm00001d050973_T001.exon2 4 134672959 134673166 Zm00001d050973 134671743 134673166 Zm00001d050973c Zm00001d050973,Zm00001d050974 simMerged
Zm00001d050973_T001.exon2 4 134672959 134673166 Zm00001d050973c 134671743 134673166 Zm00001d050973c Zm00001d050973,Zm00001d050974 simMerged
Zm00001d050983_T001.exon8 4 135259125 135259144 Zm00001d050983 135259125 135261429 Zm00001d050983c Zm00001d050983,Zm00001d050984 simMerged
Zm00001d050983_T001.exon8 4 135259125 135259144 Zm00001d050983c 135259125 135261429 Zm00001d050983c Zm00001d050983,Zm00001d050984 simMerged
Zm00001d050983_T001.exon7 4 135259248 135259272 Zm00001d050983 135259125 135261429 Zm00001d050983c Zm00001d050983,Zm00001d050984 simMerged
Zm00001d050983_T001.exon7 4 135259248 135259272 Zm00001d050983c 135259125 135261429 Zm00001d050983c Zm00001d050983,Zm00001d050984 simMerged
Zm00001d050983_T001.exon6 4 135259960 135260079 Zm00001d050983 135259125 135261429 Zm00001d050983c Zm00001d050983,Zm00001d050984 simMerged
Zm00001d050983_T001.exon6 4 135259960 135260079 Zm00001d050983c 135259125 135261429 Zm00001d050983c Zm00001d050983,Zm00001d050984 simMerged
Zm00001d050983_T001.exon5 4 135260193 135260266 Zm00001d050983 135259125 135261429 Zm00001d050983c Zm00001d050983,Zm00001d050984 simMerged
Zm00001d050983_T001.exon5 4 135260193 135260266 Zm00001d050983c 135259125 135261429 Zm00001d050983c Zm00001d050983,Zm00001d050984 simMerged
Zm00001d050983_T001.exon4 4 135260336 135260405 Zm00001d050983 135259125 135261429 Zm00001d050983c Zm00001d050983,Zm00001d050984 simMerged
Zm00001d050983_T001.exon4 4 135260336 135260405 Zm00001d050983c 135259125 135261429 Zm00001d050983c Zm00001d050983,Zm00001d050984 simMerged
Zm00001d050983_T001.exon3 4 135260494 135260603 Zm00001d050983 135259125 135261429 Zm00001d050983c Zm00001d050983,Zm00001d050984 simMerged
Zm00001d050983_T001.exon3 4 135260494 135260603 Zm00001d050983c 135259125 135261429 Zm00001d050983c Zm00001d050983,Zm00001d050984 simMerged
Zm00001d050983_T001.exon2 4 135260703 135260856 Zm00001d050983 135259125 135261429 Zm00001d050983c Zm00001d050983,Zm00001d050984 simMerged
Zm00001d050983_T001.exon2 4 135260703 135260856 Zm00001d050983c 135259125 135261429 Zm00001d050983c Zm00001d050983,Zm00001d050984 simMerged
Zm00001d050983_T001.exon1 4 135261250 135261429 Zm00001d050983 135259125 135261429 Zm00001d050983c Zm00001d050983,Zm00001d050984 simMerged
Zm00001d050983_T001.exon1 4 135261250 135261429 Zm00001d050983c 135259125 135261429 Zm00001d050983c Zm00001d050983,Zm00001d050984 simMerged
Zm00001d050988_T001.exon1 4 135624966 135625281 Zm00001d050988 135624966 135626604 Zm00001d050988c Zm00001d050988,Zm00001d050989 simMerged
Zm00001d050988_T001.exon1 4 135624966 135625281 Zm00001d050988c 135624966 135626604 Zm00001d050988c Zm00001d050988,Zm00001d050989 simMerged
Zm00001d050988_T001.exon2 4 135625963 135626604 Zm00001d050988 135624966 135626604 Zm00001d050988c Zm00001d050988,Zm00001d050989 simMerged
Zm00001d050988_T001.exon2 4 135625963 135626604 Zm00001d050988c 135624966 135626604 Zm00001d050988c Zm00001d050988,Zm00001d050989 simMerged
Zm00001d050990_T001.exon3 4 135688137 135688297 Zm00001d050990 135688137 135689390 Zm00001d050990c Zm00001d050990,Zm00001d050991 simMerged
Zm00001d050990_T001.exon3 4 135688137 135688297 Zm00001d050990c 135688137 135689390 Zm00001d050990c Zm00001d050990,Zm00001d050991 simMerged
Zm00001d050990_T001.exon2 4 135688823 135688930 Zm00001d050990 135688137 135689390 Zm00001d050990c Zm00001d050990,Zm00001d050991 simMerged
Zm00001d050990_T001.exon2 4 135688823 135688930 Zm00001d050990c 135688137 135689390 Zm00001d050990c Zm00001d050990,Zm00001d050991 simMerged
Zm00001d050990_T001.exon1 4 135689341 135689390 Zm00001d050990 135688137 135689390 Zm00001d050990c Zm00001d050990,Zm00001d050991 simMerged
Zm00001d050990_T001.exon1 4 135689341 135689390 Zm00001d050990c 135688137 135689390 Zm00001d050990c Zm00001d050990,Zm00001d050991 simMerged
Zm00001d050993_T001.exon3 4 135911611 135912748 Zm00001d050993 135911611 135915582 Zm00001d050993c Zm00001d050993,Zm00001d050994 simMerged
Zm00001d050993_T001.exon3 4 135911611 135912748 Zm00001d050993c 135911611 135915582 Zm00001d050993c Zm00001d050993,Zm00001d050994 simMerged
Zm00001d050993_T001.exon2 4 135915023 135915124 Zm00001d050993 135911611 135915582 Zm00001d050993c Zm00001d050993,Zm00001d050994 simMerged
Zm00001d050993_T001.exon2 4 135915023 135915124 Zm00001d050993c 135911611 135915582 Zm00001d050993c Zm00001d050993,Zm00001d050994 simMerged
Zm00001d050993_T001.exon1 4 135915373 135915582 Zm00001d050993 135911611 135915582 Zm00001d050993c Zm00001d050993,Zm00001d050994 simMerged
Zm00001d050993_T001.exon1 4 135915373 135915582 Zm00001d050993c 135911611 135915582 Zm00001d050993c Zm00001d050993,Zm00001d050994 simMerged
Zm00001d050999_T001.exon1 4 136017591 136017784 Zm00001d050999 136017591 136018078 Zm00001d050999c Zm00001d050999,Zm00001d051000 simMerged
Zm00001d050999_T001.exon1 4 136017591 136017784 Zm00001d050999c 136017591 136018078 Zm00001d050999c Zm00001d050999,Zm00001d051000 simMerged
Zm00001d050999_T001.exon2 4 136017890 136018078 Zm00001d050999 136017591 136018078 Zm00001d050999c Zm00001d050999,Zm00001d051000 simMerged
Zm00001d050999_T001.exon2 4 136017890 136018078 Zm00001d050999c 136017591 136018078 Zm00001d050999c Zm00001d050999,Zm00001d051000 simMerged
Zm00001d051007_T001.exon1 4 136413306 136413334 Zm00001d051007 136413306 136414762 Zm00001d051007c Zm00001d051007,Zm00001d051008 simMerged
Zm00001d051007_T001.exon1 4 136413306 136413334 Zm00001d051007c 136413306 136414762 Zm00001d051007c Zm00001d051007,Zm00001d051008 simMerged
Zm00001d051007_T001.exon2 4 136413412 136413527 Zm00001d051007 136413306 136414762 Zm00001d051007c Zm00001d051007,Zm00001d051008 simMerged
Zm00001d051007_T001.exon2 4 136413412 136413527 Zm00001d051007c 136413306 136414762 Zm00001d051007c Zm00001d051007,Zm00001d051008 simMerged
Zm00001d051007_T001.exon3 4 136413635 136413796 Zm00001d051007 136413306 136414762 Zm00001d051007c Zm00001d051007,Zm00001d051008 simMerged
Zm00001d051007_T001.exon3 4 136413635 136413796 Zm00001d051007c 136413306 136414762 Zm00001d051007c Zm00001d051007,Zm00001d051008 simMerged
Zm00001d051007_T001.exon4 4 136414638 136414762 Zm00001d051007 136413306 136414762 Zm00001d051007c Zm00001d051007,Zm00001d051008 simMerged
Zm00001d051007_T001.exon4 4 136414638 136414762 Zm00001d051007c 136413306 136414762 Zm00001d051007c Zm00001d051007,Zm00001d051008 simMerged
Zm00001d051017_T008.exon1 4 137135764 137135828 Zm00001d051017 137135764 137140164 Zm00001d051017c Zm00001d051017,Zm00001d051018 simMerged
Zm00001d051017_T008.exon1 4 137135764 137135828 Zm00001d051017c 137135764 137140164 Zm00001d051017c Zm00001d051017,Zm00001d051018 simMerged
Zm00001d051017_T008.exon2 4 137136117 137136333 Zm00001d051017 137135764 137140164 Zm00001d051017c Zm00001d051017,Zm00001d051018 simMerged
Zm00001d051017_T008.exon2 4 137136117 137136333 Zm00001d051017c 137135764 137140164 Zm00001d051017c Zm00001d051017,Zm00001d051018 simMerged
Zm00001d051017_T008.exon3 4 137136782 137137498 Zm00001d051017 137135764 137140164 Zm00001d051017c Zm00001d051017,Zm00001d051018 simMerged
Zm00001d051017_T008.exon3 4 137136782 137137498 Zm00001d051017c 137135764 137140164 Zm00001d051017c Zm00001d051017,Zm00001d051018 simMerged
Zm00001d051017_T008.exon4 4 137137910 137139089 Zm00001d051017 137135764 137140164 Zm00001d051017c Zm00001d051017,Zm00001d051018 simMerged
Zm00001d051017_T008.exon4 4 137137910 137139089 Zm00001d051017c 137135764 137140164 Zm00001d051017c Zm00001d051017,Zm00001d051018 simMerged
Zm00001d051017_T008.exon5 4 137139683 137140164 Zm00001d051017 137135764 137140164 Zm00001d051017c Zm00001d051017,Zm00001d051018 simMerged
Zm00001d051017_T008.exon5 4 137139683 137140164 Zm00001d051017c 137135764 137140164 Zm00001d051017c Zm00001d051017,Zm00001d051018 simMerged
Zm00001d051020_T001.exon4 4 137281299 137281874 Zm00001d051020 137281299 137300733 Zm00001d051020c Zm00001d051020,Zm00001d051021 simMerged
Zm00001d051020_T001.exon4 4 137281299 137281874 Zm00001d051020c 137281299 137300733 Zm00001d051020c Zm00001d051020,Zm00001d051021 simMerged
Zm00001d051020_T002.exon3 4 137282211 137282447 Zm00001d051020 137281299 137300733 Zm00001d051020c Zm00001d051020,Zm00001d051021 simMerged
Zm00001d051020_T002.exon3 4 137282211 137282447 Zm00001d051020c 137281299 137300733 Zm00001d051020c Zm00001d051020,Zm00001d051021 simMerged
Zm00001d051020_T002.exon2 4 137284234 137284501 Zm00001d051020 137281299 137300733 Zm00001d051020c Zm00001d051020,Zm00001d051021 simMerged
Zm00001d051020_T002.exon2 4 137284234 137284501 Zm00001d051020c 137281299 137300733 Zm00001d051020c Zm00001d051020,Zm00001d051021 simMerged
Zm00001d051020_T002.exon1 4 137300521 137300733 Zm00001d051020 137281299 137300733 Zm00001d051020c Zm00001d051020,Zm00001d051021 simMerged
Zm00001d051020_T002.exon1 4 137300521 137300733 Zm00001d051020c 137281299 137300733 Zm00001d051020c Zm00001d051020,Zm00001d051021 simMerged
Zm00001d051026_T001.exon1 4 137444505 137444556 Zm00001d051026 137444505 137445057 Zm00001d051026c Zm00001d051026,Zm00001d051027 simMerged
Zm00001d051026_T001.exon1 4 137444505 137444556 Zm00001d051026c 137444505 137445057 Zm00001d051026c Zm00001d051026,Zm00001d051027 simMerged
Zm00001d051026_T001.exon2 4 137444637 137444831 Zm00001d051026 137444505 137445057 Zm00001d051026c Zm00001d051026,Zm00001d051027 simMerged
Zm00001d051026_T001.exon2 4 137444637 137444831 Zm00001d051026c 137444505 137445057 Zm00001d051026c Zm00001d051026,Zm00001d051027 simMerged
Zm00001d051026_T001.exon3 4 137444936 137445057 Zm00001d051026 137444505 137445057 Zm00001d051026c Zm00001d051026,Zm00001d051027 simMerged
Zm00001d051026_T001.exon3 4 137444936 137445057 Zm00001d051026c 137444505 137445057 Zm00001d051026c Zm00001d051026,Zm00001d051027 simMerged
Zm00001d051031_T001.exon5 4 137691862 137692293 Zm00001d051031 137691862 137693870 Zm00001d051031c Zm00001d051031,Zm00001d051032 simMerged
Zm00001d051031_T001.exon5 4 137691862 137692293 Zm00001d051031c 137691862 137693870 Zm00001d051031c Zm00001d051031,Zm00001d051032 simMerged
Zm00001d051031_T001.exon4 4 137692458 137692524 Zm00001d051031 137691862 137693870 Zm00001d051031c Zm00001d051031,Zm00001d051032 simMerged
Zm00001d051031_T001.exon4 4 137692458 137692524 Zm00001d051031c 137691862 137693870 Zm00001d051031c Zm00001d051031,Zm00001d051032 simMerged
Zm00001d051031_T001.exon3 4 137692598 137692678 Zm00001d051031 137691862 137693870 Zm00001d051031c Zm00001d051031,Zm00001d051032 simMerged
Zm00001d051031_T001.exon3 4 137692598 137692678 Zm00001d051031c 137691862 137693870 Zm00001d051031c Zm00001d051031,Zm00001d051032 simMerged
Zm00001d051031_T001.exon2 4 137693519 137693694 Zm00001d051031 137691862 137693870 Zm00001d051031c Zm00001d051031,Zm00001d051032 simMerged
Zm00001d051031_T001.exon2 4 137693519 137693694 Zm00001d051031c 137691862 137693870 Zm00001d051031c Zm00001d051031,Zm00001d051032 simMerged
Zm00001d051031_T001.exon1 4 137693781 137693870 Zm00001d051031 137691862 137693870 Zm00001d051031c Zm00001d051031,Zm00001d051032 simMerged
Zm00001d051031_T001.exon1 4 137693781 137693870 Zm00001d051031c 137691862 137693870 Zm00001d051031c Zm00001d051031,Zm00001d051032 simMerged
Zm00001d051044_T001.exon1 4 138472340 138473695 Zm00001d051044 138472340 138473695 Zm00001d051044c Zm00001d051044,Zm00001d051045 simMerged
Zm00001d051044_T001.exon1 4 138472340 138473695 Zm00001d051044c 138472340 138473695 Zm00001d051044c Zm00001d051044,Zm00001d051045 simMerged
Zm00001d051050_T001.exon1 4 138717970 138718424 Zm00001d051050 138717970 138721215 Zm00001d051050c Zm00001d051050,Zm00001d051051 simMerged
Zm00001d051050_T001.exon1 4 138717970 138718424 Zm00001d051050c 138717970 138721215 Zm00001d051050c Zm00001d051050,Zm00001d051051 simMerged
Zm00001d051050_T001.exon2 4 138718496 138718600 Zm00001d051050 138717970 138721215 Zm00001d051050c Zm00001d051050,Zm00001d051051 simMerged
Zm00001d051050_T001.exon2 4 138718496 138718600 Zm00001d051050c 138717970 138721215 Zm00001d051050c Zm00001d051050,Zm00001d051051 simMerged
Zm00001d051050_T001.exon3 4 138718746 138718790 Zm00001d051050 138717970 138721215 Zm00001d051050c Zm00001d051050,Zm00001d051051 simMerged
Zm00001d051050_T001.exon3 4 138718746 138718790 Zm00001d051050c 138717970 138721215 Zm00001d051050c Zm00001d051050,Zm00001d051051 simMerged
Zm00001d051050_T001.exon4 4 138720299 138720526 Zm00001d051050 138717970 138721215 Zm00001d051050c Zm00001d051050,Zm00001d051051 simMerged
Zm00001d051050_T001.exon4 4 138720299 138720526 Zm00001d051050c 138717970 138721215 Zm00001d051050c Zm00001d051050,Zm00001d051051 simMerged
Zm00001d051050_T001.exon5 4 138720606 138720688 Zm00001d051050 138717970 138721215 Zm00001d051050c Zm00001d051050,Zm00001d051051 simMerged
Zm00001d051050_T001.exon5 4 138720606 138720688 Zm00001d051050c 138717970 138721215 Zm00001d051050c Zm00001d051050,Zm00001d051051 simMerged
Zm00001d051050_T001.exon6 4 138720893 138721215 Zm00001d051050 138717970 138721215 Zm00001d051050c Zm00001d051050,Zm00001d051051 simMerged
Zm00001d051050_T001.exon6 4 138720893 138721215 Zm00001d051050c 138717970 138721215 Zm00001d051050c Zm00001d051050,Zm00001d051051 simMerged
Zm00001d051054_T001.exon1 4 139211337 139211540 Zm00001d051054 139211337 139211540 Zm00001d051054c Zm00001d051054,Zm00001d051055 simMerged
Zm00001d051054_T001.exon1 4 139211337 139211540 Zm00001d051054c 139211337 139211540 Zm00001d051054c Zm00001d051054,Zm00001d051055 simMerged
Zm00001d051056_T001.exon1 4 139235984 139236897 Zm00001d051056 139235984 139238663 Zm00001d051056c Zm00001d051056,Zm00001d051057 simMerged
Zm00001d051056_T001.exon1 4 139235984 139236897 Zm00001d051056c 139235984 139238663 Zm00001d051056c Zm00001d051056,Zm00001d051057 simMerged
Zm00001d051056_T001.exon2 4 139236993 139238663 Zm00001d051056 139235984 139238663 Zm00001d051056c Zm00001d051056,Zm00001d051057 simMerged
Zm00001d051056_T001.exon2 4 139236993 139238663 Zm00001d051056c 139235984 139238663 Zm00001d051056c Zm00001d051056,Zm00001d051057 simMerged
Zm00001d051061_T001.exon4 4 139808491 139808872 Zm00001d051061 139808491 139811963 Zm00001d051061c Zm00001d051061,Zm00001d051062 simMerged
Zm00001d051061_T001.exon4 4 139808491 139808872 Zm00001d051061c 139808491 139811963 Zm00001d051061c Zm00001d051061,Zm00001d051062 simMerged
Zm00001d051061_T001.exon3 4 139808979 139809099 Zm00001d051061 139808491 139811963 Zm00001d051061c Zm00001d051061,Zm00001d051062 simMerged
Zm00001d051061_T001.exon3 4 139808979 139809099 Zm00001d051061c 139808491 139811963 Zm00001d051061c Zm00001d051061,Zm00001d051062 simMerged
Zm00001d051061_T001.exon2 4 139809483 139809576 Zm00001d051061 139808491 139811963 Zm00001d051061c Zm00001d051061,Zm00001d051062 simMerged
Zm00001d051061_T001.exon2 4 139809483 139809576 Zm00001d051061c 139808491 139811963 Zm00001d051061c Zm00001d051061,Zm00001d051062 simMerged
Zm00001d051061_T001.exon1 4 139811711 139811963 Zm00001d051061 139808491 139811963 Zm00001d051061c Zm00001d051061,Zm00001d051062 simMerged
Zm00001d051061_T001.exon1 4 139811711 139811963 Zm00001d051061c 139808491 139811963 Zm00001d051061c Zm00001d051061,Zm00001d051062 simMerged
Zm00001d051070_T001.exon2 4 140584737 140584742 Zm00001d051070 140584737 140585488 Zm00001d051070c Zm00001d051070,Zm00001d051071 simMerged
Zm00001d051070_T001.exon2 4 140584737 140584742 Zm00001d051070c 140584737 140585488 Zm00001d051070c Zm00001d051070,Zm00001d051071 simMerged
Zm00001d051070_T001.exon1 4 140585021 140585488 Zm00001d051070 140584737 140585488 Zm00001d051070c Zm00001d051070,Zm00001d051071 simMerged
Zm00001d051070_T001.exon1 4 140585021 140585488 Zm00001d051070c 140584737 140585488 Zm00001d051070c Zm00001d051070,Zm00001d051071 simMerged
Zm00001d051075_T001.exon10 4 140677217 140678252 Zm00001d051075 140677217 140705861 Zm00001d051075c Zm00001d051075,Zm00001d051076 simMerged
Zm00001d051075_T001.exon10 4 140677217 140678252 Zm00001d051075c 140677217 140705861 Zm00001d051075c Zm00001d051075,Zm00001d051076 simMerged
Zm00001d051075_T005.exon8 4 140679052 140679312 Zm00001d051075 140677217 140705861 Zm00001d051075c Zm00001d051075,Zm00001d051076 simMerged
Zm00001d051075_T005.exon8 4 140679052 140679312 Zm00001d051075c 140677217 140705861 Zm00001d051075c Zm00001d051075,Zm00001d051076 simMerged
Zm00001d051075_T005.exon7 4 140698287 140698502 Zm00001d051075 140677217 140705861 Zm00001d051075c Zm00001d051075,Zm00001d051076 simMerged
Zm00001d051075_T005.exon7 4 140698287 140698502 Zm00001d051075c 140677217 140705861 Zm00001d051075c Zm00001d051075,Zm00001d051076 simMerged
Zm00001d051075_T005.exon6 4 140698585 140699520 Zm00001d051075 140677217 140705861 Zm00001d051075c Zm00001d051075,Zm00001d051076 simMerged
Zm00001d051075_T005.exon6 4 140698585 140699520 Zm00001d051075c 140677217 140705861 Zm00001d051075c Zm00001d051075,Zm00001d051076 simMerged
Zm00001d051075_T005.exon5 4 140699615 140699776 Zm00001d051075 140677217 140705861 Zm00001d051075c Zm00001d051075,Zm00001d051076 simMerged
Zm00001d051075_T005.exon5 4 140699615 140699776 Zm00001d051075c 140677217 140705861 Zm00001d051075c Zm00001d051075,Zm00001d051076 simMerged
Zm00001d051075_T007.exon5 4 140700275 140700553 Zm00001d051075 140677217 140705861 Zm00001d051075c Zm00001d051075,Zm00001d051076 simMerged
Zm00001d051075_T007.exon5 4 140700275 140700553 Zm00001d051075c 140677217 140705861 Zm00001d051075c Zm00001d051075,Zm00001d051076 simMerged
Zm00001d051075_T007.exon4 4 140700637 140701362 Zm00001d051075 140677217 140705861 Zm00001d051075c Zm00001d051075,Zm00001d051076 simMerged
Zm00001d051075_T007.exon4 4 140700637 140701362 Zm00001d051075c 140677217 140705861 Zm00001d051075c Zm00001d051075,Zm00001d051076 simMerged
Zm00001d051075_T007.exon3 4 140702503 140702804 Zm00001d051075 140677217 140705861 Zm00001d051075c Zm00001d051075,Zm00001d051076 simMerged
Zm00001d051075_T007.exon3 4 140702503 140702804 Zm00001d051075c 140677217 140705861 Zm00001d051075c Zm00001d051075,Zm00001d051076 simMerged
Zm00001d051075_T007.exon2 4 140702882 140703361 Zm00001d051075 140677217 140705861 Zm00001d051075c Zm00001d051075,Zm00001d051076 simMerged
Zm00001d051075_T007.exon2 4 140702882 140703361 Zm00001d051075c 140677217 140705861 Zm00001d051075c Zm00001d051075,Zm00001d051076 simMerged
Zm00001d051075_T001.exon1 4 140704480 140705861 Zm00001d051075 140677217 140705861 Zm00001d051075c Zm00001d051075,Zm00001d051076 simMerged
Zm00001d051075_T001.exon1 4 140704480 140705861 Zm00001d051075c 140677217 140705861 Zm00001d051075c Zm00001d051075,Zm00001d051076 simMerged
Zm00001d051079_T001.exon1 4 141079755 141079931 Zm00001d051079 141079755 141080334 Zm00001d051079c Zm00001d051079,Zm00001d051080 simMerged
Zm00001d051079_T001.exon1 4 141079755 141079931 Zm00001d051079c 141079755 141080334 Zm00001d051079c Zm00001d051079,Zm00001d051080 simMerged
Zm00001d051079_T001.exon2 4 141080149 141080334 Zm00001d051079 141079755 141080334 Zm00001d051079c Zm00001d051079,Zm00001d051080 simMerged
Zm00001d051079_T001.exon2 4 141080149 141080334 Zm00001d051079c 141079755 141080334 Zm00001d051079c Zm00001d051079,Zm00001d051080 simMerged
Zm00001d051082_T001.exon2 4 141314024 141314558 Zm00001d051082 141314024 141316009 Zm00001d051082c Zm00001d051082,Zm00001d051083 simMerged
Zm00001d051082_T001.exon2 4 141314024 141314558 Zm00001d051082c 141314024 141316009 Zm00001d051082c Zm00001d051082,Zm00001d051083 simMerged
Zm00001d051082_T001.exon1 4 141315684 141316009 Zm00001d051082 141314024 141316009 Zm00001d051082c Zm00001d051082,Zm00001d051083 simMerged
Zm00001d051082_T001.exon1 4 141315684 141316009 Zm00001d051082c 141314024 141316009 Zm00001d051082c Zm00001d051082,Zm00001d051083 simMerged
Zm00001d051085_T001.exon1 4 141377724 141380295 Zm00001d051085 141377724 141380778 Zm00001d051085c Zm00001d051085,Zm00001d051086 simMerged
Zm00001d051085_T001.exon1 4 141377724 141380295 Zm00001d051085c 141377724 141380778 Zm00001d051085c Zm00001d051085,Zm00001d051086 simMerged
Zm00001d051085_T001.exon2 4 141380771 141380778 Zm00001d051085 141377724 141380778 Zm00001d051085c Zm00001d051085,Zm00001d051086 simMerged
Zm00001d051085_T001.exon2 4 141380771 141380778 Zm00001d051085c 141377724 141380778 Zm00001d051085c Zm00001d051085,Zm00001d051086 simMerged
Zm00001d051090_T001.exon1 4 141737204 141737335 Zm00001d051090 141737204 141738781 Zm00001d051090c Zm00001d051090,Zm00001d051091 simMerged
Zm00001d051090_T001.exon1 4 141737204 141737335 Zm00001d051090c 141737204 141738781 Zm00001d051090c Zm00001d051090,Zm00001d051091 simMerged
Zm00001d051090_T001.exon2 4 141737864 141737974 Zm00001d051090 141737204 141738781 Zm00001d051090c Zm00001d051090,Zm00001d051091 simMerged
Zm00001d051090_T001.exon2 4 141737864 141737974 Zm00001d051090c 141737204 141738781 Zm00001d051090c Zm00001d051090,Zm00001d051091 simMerged
Zm00001d051090_T001.exon3 4 141738537 141738585 Zm00001d051090 141737204 141738781 Zm00001d051090c Zm00001d051090,Zm00001d051091 simMerged
Zm00001d051090_T001.exon3 4 141738537 141738585 Zm00001d051090c 141737204 141738781 Zm00001d051090c Zm00001d051090,Zm00001d051091 simMerged
Zm00001d051090_T001.exon4 4 141738663 141738781 Zm00001d051090 141737204 141738781 Zm00001d051090c Zm00001d051090,Zm00001d051091 simMerged
Zm00001d051090_T001.exon4 4 141738663 141738781 Zm00001d051090c 141737204 141738781 Zm00001d051090c Zm00001d051090,Zm00001d051091 simMerged
Zm00001d051093_T001.exon4 4 141790721 141791351 Zm00001d051093 141790721 141794393 Zm00001d051093c Zm00001d051093,Zm00001d051094 simMerged
Zm00001d051093_T001.exon4 4 141790721 141791351 Zm00001d051093c 141790721 141794393 Zm00001d051093c Zm00001d051093,Zm00001d051094 simMerged
Zm00001d051093_T001.exon3 4 141791471 141792409 Zm00001d051093 141790721 141794393 Zm00001d051093c Zm00001d051093,Zm00001d051094 simMerged
Zm00001d051093_T001.exon3 4 141791471 141792409 Zm00001d051093c 141790721 141794393 Zm00001d051093c Zm00001d051093,Zm00001d051094 simMerged
Zm00001d051093_T001.exon2 4 141792774 141794100 Zm00001d051093 141790721 141794393 Zm00001d051093c Zm00001d051093,Zm00001d051094 simMerged
Zm00001d051093_T001.exon2 4 141792774 141794100 Zm00001d051093c 141790721 141794393 Zm00001d051093c Zm00001d051093,Zm00001d051094 simMerged
Zm00001d051093_T001.exon1 4 141794388 141794393 Zm00001d051093 141790721 141794393 Zm00001d051093c Zm00001d051093,Zm00001d051094 simMerged
Zm00001d051093_T001.exon1 4 141794388 141794393 Zm00001d051093c 141790721 141794393 Zm00001d051093c Zm00001d051093,Zm00001d051094 simMerged
Zm00001d051096_T001.exon1 4 142173099 142175076 Zm00001d051096 142173099 142175732 Zm00001d051096c Zm00001d051096,Zm00001d051097 simMerged
Zm00001d051096_T001.exon1 4 142173099 142175076 Zm00001d051096c 142173099 142175732 Zm00001d051096c Zm00001d051096,Zm00001d051097 simMerged
Zm00001d051096_T001.exon2 4 142175180 142175732 Zm00001d051096 142173099 142175732 Zm00001d051096c Zm00001d051096,Zm00001d051097 simMerged
Zm00001d051096_T001.exon2 4 142175180 142175732 Zm00001d051096c 142173099 142175732 Zm00001d051096c Zm00001d051096,Zm00001d051097 simMerged
Zm00001d051104_T003.exon1 4 142715733 142715904 Zm00001d051104 142715733 142719083 Zm00001d051104c Zm00001d051104,Zm00001d051105 simMerged
Zm00001d051104_T003.exon1 4 142715733 142715904 Zm00001d051104c 142715733 142719083 Zm00001d051104c Zm00001d051104,Zm00001d051105 simMerged
Zm00001d051104_T003.exon2 4 142715986 142716413 Zm00001d051104 142715733 142719083 Zm00001d051104c Zm00001d051104,Zm00001d051105 simMerged
Zm00001d051104_T003.exon2 4 142715986 142716413 Zm00001d051104c 142715733 142719083 Zm00001d051104c Zm00001d051104,Zm00001d051105 simMerged
Zm00001d051104_T003.exon3 4 142716723 142716804 Zm00001d051104 142715733 142719083 Zm00001d051104c Zm00001d051104,Zm00001d051105 simMerged
Zm00001d051104_T003.exon3 4 142716723 142716804 Zm00001d051104c 142715733 142719083 Zm00001d051104c Zm00001d051104,Zm00001d051105 simMerged
Zm00001d051104_T002.exon4 4 142716963 142718416 Zm00001d051104 142715733 142719083 Zm00001d051104c Zm00001d051104,Zm00001d051105 simMerged
Zm00001d051104_T002.exon4 4 142716963 142718416 Zm00001d051104c 142715733 142719083 Zm00001d051104c Zm00001d051104,Zm00001d051105 simMerged
Zm00001d051104_T003.exon6 4 142718500 142718599 Zm00001d051104 142715733 142719083 Zm00001d051104c Zm00001d051104,Zm00001d051105 simMerged
Zm00001d051104_T003.exon6 4 142718500 142718599 Zm00001d051104c 142715733 142719083 Zm00001d051104c Zm00001d051104,Zm00001d051105 simMerged
Zm00001d051104_T003.exon7 4 142718723 142719083 Zm00001d051104 142715733 142719083 Zm00001d051104c Zm00001d051104,Zm00001d051105 simMerged
Zm00001d051104_T003.exon7 4 142718723 142719083 Zm00001d051104c 142715733 142719083 Zm00001d051104c Zm00001d051104,Zm00001d051105 simMerged
Zm00001d051111_T009.exon1 4 143185022 143185189 Zm00001d051111 143185022 143209446 Zm00001d051111c Zm00001d051111,Zm00001d051112 simMerged
Zm00001d051111_T009.exon1 4 143185022 143185189 Zm00001d051111c 143185022 143209446 Zm00001d051111c Zm00001d051111,Zm00001d051112 simMerged
Zm00001d051111_T011.exon2 4 143185467 143185612 Zm00001d051111 143185022 143209446 Zm00001d051111c Zm00001d051111,Zm00001d051112 simMerged
Zm00001d051111_T011.exon2 4 143185467 143185612 Zm00001d051111c 143185022 143209446 Zm00001d051111c Zm00001d051111,Zm00001d051112 simMerged
Zm00001d051111_T011.exon3 4 143185884 143186067 Zm00001d051111 143185022 143209446 Zm00001d051111c Zm00001d051111,Zm00001d051112 simMerged
Zm00001d051111_T011.exon3 4 143185884 143186067 Zm00001d051111c 143185022 143209446 Zm00001d051111c Zm00001d051111,Zm00001d051112 simMerged
Zm00001d051111_T011.exon4 4 143186186 143186347 Zm00001d051111 143185022 143209446 Zm00001d051111c Zm00001d051111,Zm00001d051112 simMerged
Zm00001d051111_T011.exon4 4 143186186 143186347 Zm00001d051111c 143185022 143209446 Zm00001d051111c Zm00001d051111,Zm00001d051112 simMerged
Zm00001d051111_T011.exon5 4 143186439 143186676 Zm00001d051111 143185022 143209446 Zm00001d051111c Zm00001d051111,Zm00001d051112 simMerged
Zm00001d051111_T011.exon5 4 143186439 143186676 Zm00001d051111c 143185022 143209446 Zm00001d051111c Zm00001d051111,Zm00001d051112 simMerged
Zm00001d051111_T011.exon6 4 143186771 143186807 Zm00001d051111 143185022 143209446 Zm00001d051111c Zm00001d051111,Zm00001d051112 simMerged
Zm00001d051111_T011.exon6 4 143186771 143186807 Zm00001d051111c 143185022 143209446 Zm00001d051111c Zm00001d051111,Zm00001d051112 simMerged
Zm00001d051111_T011.exon7 4 143186889 143186935 Zm00001d051111 143185022 143209446 Zm00001d051111c Zm00001d051111,Zm00001d051112 simMerged
Zm00001d051111_T011.exon7 4 143186889 143186935 Zm00001d051111c 143185022 143209446 Zm00001d051111c Zm00001d051111,Zm00001d051112 simMerged
Zm00001d051111_T009.exon8 4 143187532 143187569 Zm00001d051111 143185022 143209446 Zm00001d051111c Zm00001d051111,Zm00001d051112 simMerged
Zm00001d051111_T009.exon8 4 143187532 143187569 Zm00001d051111c 143185022 143209446 Zm00001d051111c Zm00001d051111,Zm00001d051112 simMerged
Zm00001d051111_T009.exon9 4 143187745 143187766 Zm00001d051111 143185022 143209446 Zm00001d051111c Zm00001d051111,Zm00001d051112 simMerged
Zm00001d051111_T009.exon9 4 143187745 143187766 Zm00001d051111c 143185022 143209446 Zm00001d051111c Zm00001d051111,Zm00001d051112 simMerged
Zm00001d051111_T009.exon10 4 143187867 143188421 Zm00001d051111 143185022 143209446 Zm00001d051111c Zm00001d051111,Zm00001d051112 simMerged
Zm00001d051111_T009.exon10 4 143187867 143188421 Zm00001d051111c 143185022 143209446 Zm00001d051111c Zm00001d051111,Zm00001d051112 simMerged
Zm00001d051111_T009.exon11 4 143188503 143188554 Zm00001d051111 143185022 143209446 Zm00001d051111c Zm00001d051111,Zm00001d051112 simMerged
Zm00001d051111_T009.exon11 4 143188503 143188554 Zm00001d051111c 143185022 143209446 Zm00001d051111c Zm00001d051111,Zm00001d051112 simMerged
Zm00001d051111_T011.exon13 4 143189201 143189272 Zm00001d051111 143185022 143209446 Zm00001d051111c Zm00001d051111,Zm00001d051112 simMerged
Zm00001d051111_T011.exon13 4 143189201 143189272 Zm00001d051111c 143185022 143209446 Zm00001d051111c Zm00001d051111,Zm00001d051112 simMerged
Zm00001d051111_T011.exon14 4 143189369 143189418 Zm00001d051111 143185022 143209446 Zm00001d051111c Zm00001d051111,Zm00001d051112 simMerged
Zm00001d051111_T011.exon14 4 143189369 143189418 Zm00001d051111c 143185022 143209446 Zm00001d051111c Zm00001d051111,Zm00001d051112 simMerged
Zm00001d051111_T011.exon15 4 143189544 143189661 Zm00001d051111 143185022 143209446 Zm00001d051111c Zm00001d051111,Zm00001d051112 simMerged
Zm00001d051111_T011.exon15 4 143189544 143189661 Zm00001d051111c 143185022 143209446 Zm00001d051111c Zm00001d051111,Zm00001d051112 simMerged
Zm00001d051111_T011.exon16 4 143189733 143189796 Zm00001d051111 143185022 143209446 Zm00001d051111c Zm00001d051111,Zm00001d051112 simMerged
Zm00001d051111_T011.exon16 4 143189733 143189796 Zm00001d051111c 143185022 143209446 Zm00001d051111c Zm00001d051111,Zm00001d051112 simMerged
Zm00001d051111_T011.exon17 4 143189867 143189950 Zm00001d051111 143185022 143209446 Zm00001d051111c Zm00001d051111,Zm00001d051112 simMerged
Zm00001d051111_T011.exon17 4 143189867 143189950 Zm00001d051111c 143185022 143209446 Zm00001d051111c Zm00001d051111,Zm00001d051112 simMerged
Zm00001d051111_T011.exon18 4 143205583 143205708 Zm00001d051111 143185022 143209446 Zm00001d051111c Zm00001d051111,Zm00001d051112 simMerged
Zm00001d051111_T011.exon18 4 143205583 143205708 Zm00001d051111c 143185022 143209446 Zm00001d051111c Zm00001d051111,Zm00001d051112 simMerged
Zm00001d051111_T011.exon19 4 143205792 143205988 Zm00001d051111 143185022 143209446 Zm00001d051111c Zm00001d051111,Zm00001d051112 simMerged
Zm00001d051111_T011.exon19 4 143205792 143205988 Zm00001d051111c 143185022 143209446 Zm00001d051111c Zm00001d051111,Zm00001d051112 simMerged
Zm00001d051111_T011.exon20 4 143206065 143206253 Zm00001d051111 143185022 143209446 Zm00001d051111c Zm00001d051111,Zm00001d051112 simMerged
Zm00001d051111_T011.exon20 4 143206065 143206253 Zm00001d051111c 143185022 143209446 Zm00001d051111c Zm00001d051111,Zm00001d051112 simMerged
Zm00001d051111_T011.exon21 4 143206340 143206588 Zm00001d051111 143185022 143209446 Zm00001d051111c Zm00001d051111,Zm00001d051112 simMerged
Zm00001d051111_T011.exon21 4 143206340 143206588 Zm00001d051111c 143185022 143209446 Zm00001d051111c Zm00001d051111,Zm00001d051112 simMerged
Zm00001d051111_T011.exon22 4 143206951 143207000 Zm00001d051111 143185022 143209446 Zm00001d051111c Zm00001d051111,Zm00001d051112 simMerged
Zm00001d051111_T011.exon22 4 143206951 143207000 Zm00001d051111c 143185022 143209446 Zm00001d051111c Zm00001d051111,Zm00001d051112 simMerged
Zm00001d051111_T011.exon23 4 143207103 143207120 Zm00001d051111 143185022 143209446 Zm00001d051111c Zm00001d051111,Zm00001d051112 simMerged
Zm00001d051111_T011.exon23 4 143207103 143207120 Zm00001d051111c 143185022 143209446 Zm00001d051111c Zm00001d051111,Zm00001d051112 simMerged
Zm00001d051111_T011.exon24 4 143207219 143207301 Zm00001d051111 143185022 143209446 Zm00001d051111c Zm00001d051111,Zm00001d051112 simMerged
Zm00001d051111_T011.exon24 4 143207219 143207301 Zm00001d051111c 143185022 143209446 Zm00001d051111c Zm00001d051111,Zm00001d051112 simMerged
Zm00001d051111_T011.exon25 4 143207409 143207700 Zm00001d051111 143185022 143209446 Zm00001d051111c Zm00001d051111,Zm00001d051112 simMerged
Zm00001d051111_T011.exon25 4 143207409 143207700 Zm00001d051111c 143185022 143209446 Zm00001d051111c Zm00001d051111,Zm00001d051112 simMerged
Zm00001d051111_T011.exon26 4 143208061 143208104 Zm00001d051111 143185022 143209446 Zm00001d051111c Zm00001d051111,Zm00001d051112 simMerged
Zm00001d051111_T011.exon26 4 143208061 143208104 Zm00001d051111c 143185022 143209446 Zm00001d051111c Zm00001d051111,Zm00001d051112 simMerged
Zm00001d051111_T020.exon9 4 143208239 143209446 Zm00001d051111 143185022 143209446 Zm00001d051111c Zm00001d051111,Zm00001d051112 simMerged
Zm00001d051111_T020.exon9 4 143208239 143209446 Zm00001d051111c 143185022 143209446 Zm00001d051111c Zm00001d051111,Zm00001d051112 simMerged
Zm00001d051114_T003.exon1 4 143867751 143868251 Zm00001d051114 143867751 143870486 Zm00001d051114c Zm00001d051114,Zm00001d051115 simMerged
Zm00001d051114_T003.exon1 4 143867751 143868251 Zm00001d051114c 143867751 143870486 Zm00001d051114c Zm00001d051114,Zm00001d051115 simMerged
Zm00001d051114_T003.exon2 4 143868474 143869152 Zm00001d051114 143867751 143870486 Zm00001d051114c Zm00001d051114,Zm00001d051115 simMerged
Zm00001d051114_T003.exon2 4 143868474 143869152 Zm00001d051114c 143867751 143870486 Zm00001d051114c Zm00001d051114,Zm00001d051115 simMerged
Zm00001d051114_T003.exon3 4 143869325 143870486 Zm00001d051114 143867751 143870486 Zm00001d051114c Zm00001d051114,Zm00001d051115 simMerged
Zm00001d051114_T003.exon3 4 143869325 143870486 Zm00001d051114c 143867751 143870486 Zm00001d051114c Zm00001d051114,Zm00001d051115 simMerged
Zm00001d051117_T001.exon3 4 144038256 144038823 Zm00001d051117 144038256 144039547 Zm00001d051117c Zm00001d051117,Zm00001d051118 simMerged
Zm00001d051117_T001.exon3 4 144038256 144038823 Zm00001d051117c 144038256 144039547 Zm00001d051117c Zm00001d051117,Zm00001d051118 simMerged
Zm00001d051117_T001.exon2 4 144038891 144039020 Zm00001d051117 144038256 144039547 Zm00001d051117c Zm00001d051117,Zm00001d051118 simMerged
Zm00001d051117_T001.exon2 4 144038891 144039020 Zm00001d051117c 144038256 144039547 Zm00001d051117c Zm00001d051117,Zm00001d051118 simMerged
Zm00001d051117_T001.exon1 4 144039244 144039547 Zm00001d051117 144038256 144039547 Zm00001d051117c Zm00001d051117,Zm00001d051118 simMerged
Zm00001d051117_T001.exon1 4 144039244 144039547 Zm00001d051117c 144038256 144039547 Zm00001d051117c Zm00001d051117,Zm00001d051118 simMerged
Zm00001d051123_T001.exon3 4 144547842 144547862 Zm00001d051123 144547842 144549463 Zm00001d051123c Zm00001d051123,Zm00001d051124 simMerged
Zm00001d051123_T001.exon3 4 144547842 144547862 Zm00001d051123c 144547842 144549463 Zm00001d051123c Zm00001d051123,Zm00001d051124 simMerged
Zm00001d051123_T001.exon2 4 144547944 144548148 Zm00001d051123 144547842 144549463 Zm00001d051123c Zm00001d051123,Zm00001d051124 simMerged
Zm00001d051123_T001.exon2 4 144547944 144548148 Zm00001d051123c 144547842 144549463 Zm00001d051123c Zm00001d051123,Zm00001d051124 simMerged
Zm00001d051123_T001.exon1 4 144548682 144549463 Zm00001d051123 144547842 144549463 Zm00001d051123c Zm00001d051123,Zm00001d051124 simMerged
Zm00001d051123_T001.exon1 4 144548682 144549463 Zm00001d051123c 144547842 144549463 Zm00001d051123c Zm00001d051123,Zm00001d051124 simMerged
Zm00001d051127_T001.exon1 4 144744938 144745333 Zm00001d051127 144744938 144745333 Zm00001d051127c Zm00001d051127,Zm00001d051128 simMerged
Zm00001d051127_T001.exon1 4 144744938 144745333 Zm00001d051127c 144744938 144745333 Zm00001d051127c Zm00001d051127,Zm00001d051128 simMerged
Zm00001d051139_T003.exon5 4 145546079 145546458 Zm00001d051139 145546079 145549609 Zm00001d051139c Zm00001d051139,Zm00001d051140 simMerged
Zm00001d051139_T003.exon5 4 145546079 145546458 Zm00001d051139c 145546079 145549609 Zm00001d051139c Zm00001d051139,Zm00001d051140 simMerged
Zm00001d051139_T003.exon4 4 145546552 145546637 Zm00001d051139 145546079 145549609 Zm00001d051139c Zm00001d051139,Zm00001d051140 simMerged
Zm00001d051139_T003.exon4 4 145546552 145546637 Zm00001d051139c 145546079 145549609 Zm00001d051139c Zm00001d051139,Zm00001d051140 simMerged
Zm00001d051139_T003.exon3 4 145546718 145546814 Zm00001d051139 145546079 145549609 Zm00001d051139c Zm00001d051139,Zm00001d051140 simMerged
Zm00001d051139_T003.exon3 4 145546718 145546814 Zm00001d051139c 145546079 145549609 Zm00001d051139c Zm00001d051139,Zm00001d051140 simMerged
Zm00001d051139_T003.exon2 4 145546980 145548216 Zm00001d051139 145546079 145549609 Zm00001d051139c Zm00001d051139,Zm00001d051140 simMerged
Zm00001d051139_T003.exon2 4 145546980 145548216 Zm00001d051139c 145546079 145549609 Zm00001d051139c Zm00001d051139,Zm00001d051140 simMerged
Zm00001d051139_T003.exon1 4 145549175 145549609 Zm00001d051139 145546079 145549609 Zm00001d051139c Zm00001d051139,Zm00001d051140 simMerged
Zm00001d051139_T003.exon1 4 145549175 145549609 Zm00001d051139c 145546079 145549609 Zm00001d051139c Zm00001d051139,Zm00001d051140 simMerged
Zm00001d051149_T001.exon2 4 145959279 145959955 Zm00001d051149 145959279 145960656 Zm00001d051149c Zm00001d051149,Zm00001d051150 simMerged
Zm00001d051149_T001.exon2 4 145959279 145959955 Zm00001d051149c 145959279 145960656 Zm00001d051149c Zm00001d051149,Zm00001d051150 simMerged
Zm00001d051149_T001.exon1 4 145960238 145960656 Zm00001d051149 145959279 145960656 Zm00001d051149c Zm00001d051149,Zm00001d051150 simMerged
Zm00001d051149_T001.exon1 4 145960238 145960656 Zm00001d051149c 145959279 145960656 Zm00001d051149c Zm00001d051149,Zm00001d051150 simMerged
Zm00001d051161_T002.exon5 4 146706971 146707779 Zm00001d051161 146706971 146710589 Zm00001d051161c Zm00001d051161,Zm00001d051162 simMerged
Zm00001d051161_T002.exon5 4 146706971 146707779 Zm00001d051161c 146706971 146710589 Zm00001d051161c Zm00001d051161,Zm00001d051162 simMerged
Zm00001d051161_T003.exon3 4 146708048 146709184 Zm00001d051161 146706971 146710589 Zm00001d051161c Zm00001d051161,Zm00001d051162 simMerged
Zm00001d051161_T003.exon3 4 146708048 146709184 Zm00001d051161c 146706971 146710589 Zm00001d051161c Zm00001d051161,Zm00001d051162 simMerged
Zm00001d051161_T003.exon2 4 146709950 146710321 Zm00001d051161 146706971 146710589 Zm00001d051161c Zm00001d051161,Zm00001d051162 simMerged
Zm00001d051161_T003.exon2 4 146709950 146710321 Zm00001d051161c 146706971 146710589 Zm00001d051161c Zm00001d051161,Zm00001d051162 simMerged
Zm00001d051161_T003.exon1 4 146710350 146710589 Zm00001d051161 146706971 146710589 Zm00001d051161c Zm00001d051161,Zm00001d051162 simMerged
Zm00001d051161_T003.exon1 4 146710350 146710589 Zm00001d051161c 146706971 146710589 Zm00001d051161c Zm00001d051161,Zm00001d051162 simMerged
Zm00001d051166_T001.exon1 4 146846109 146848259 Zm00001d051166 146846109 146848259 Zm00001d051166c Zm00001d051166,Zm00001d051167 simMerged
Zm00001d051166_T001.exon1 4 146846109 146848259 Zm00001d051166c 146846109 146848259 Zm00001d051166c Zm00001d051166,Zm00001d051167 simMerged
Zm00001d051169_T001.exon2 4 147008414 147008510 Zm00001d051169 147008414 147008864 Zm00001d051169c Zm00001d051169,Zm00001d051170 simMerged
Zm00001d051169_T001.exon2 4 147008414 147008510 Zm00001d051169c 147008414 147008864 Zm00001d051169c Zm00001d051169,Zm00001d051170 simMerged
Zm00001d051169_T001.exon1 4 147008654 147008864 Zm00001d051169 147008414 147008864 Zm00001d051169c Zm00001d051169,Zm00001d051170 simMerged
Zm00001d051169_T001.exon1 4 147008654 147008864 Zm00001d051169c 147008414 147008864 Zm00001d051169c Zm00001d051169,Zm00001d051170 simMerged
Zm00001d051172_T001.exon1 4 147112461 147113671 Zm00001d051172 147112461 147115250 Zm00001d051172c Zm00001d051172,Zm00001d051173 simMerged
Zm00001d051172_T001.exon1 4 147112461 147113671 Zm00001d051172c 147112461 147115250 Zm00001d051172c Zm00001d051172,Zm00001d051173 simMerged
Zm00001d051172_T001.exon2 4 147113763 147114748 Zm00001d051172 147112461 147115250 Zm00001d051172c Zm00001d051172,Zm00001d051173 simMerged
Zm00001d051172_T001.exon2 4 147113763 147114748 Zm00001d051172c 147112461 147115250 Zm00001d051172c Zm00001d051172,Zm00001d051173 simMerged
Zm00001d051172_T001.exon3 4 147114867 147115250 Zm00001d051172 147112461 147115250 Zm00001d051172c Zm00001d051172,Zm00001d051173 simMerged
Zm00001d051172_T001.exon3 4 147114867 147115250 Zm00001d051172c 147112461 147115250 Zm00001d051172c Zm00001d051172,Zm00001d051173 simMerged
Zm00001d051179_T001.exon1 4 147432269 147432695 Zm00001d051179 147432269 147442727 Zm00001d051179c Zm00001d051179,Zm00001d051180 simMerged
Zm00001d051179_T001.exon1 4 147432269 147432695 Zm00001d051179c 147432269 147442727 Zm00001d051179c Zm00001d051179,Zm00001d051180 simMerged
Zm00001d051179_T001.exon2 4 147434388 147434463 Zm00001d051179 147432269 147442727 Zm00001d051179c Zm00001d051179,Zm00001d051180 simMerged
Zm00001d051179_T001.exon2 4 147434388 147434463 Zm00001d051179c 147432269 147442727 Zm00001d051179c Zm00001d051179,Zm00001d051180 simMerged
Zm00001d051179_T001.exon3 4 147434697 147434799 Zm00001d051179 147432269 147442727 Zm00001d051179c Zm00001d051179,Zm00001d051180 simMerged
Zm00001d051179_T001.exon3 4 147434697 147434799 Zm00001d051179c 147432269 147442727 Zm00001d051179c Zm00001d051179,Zm00001d051180 simMerged
Zm00001d051179_T001.exon4 4 147435586 147435661 Zm00001d051179 147432269 147442727 Zm00001d051179c Zm00001d051179,Zm00001d051180 simMerged
Zm00001d051179_T001.exon4 4 147435586 147435661 Zm00001d051179c 147432269 147442727 Zm00001d051179c Zm00001d051179,Zm00001d051180 simMerged
Zm00001d051179_T001.exon5 4 147435740 147435881 Zm00001d051179 147432269 147442727 Zm00001d051179c Zm00001d051179,Zm00001d051180 simMerged
Zm00001d051179_T001.exon5 4 147435740 147435881 Zm00001d051179c 147432269 147442727 Zm00001d051179c Zm00001d051179,Zm00001d051180 simMerged
Zm00001d051179_T001.exon6 4 147435968 147436241 Zm00001d051179 147432269 147442727 Zm00001d051179c Zm00001d051179,Zm00001d051180 simMerged
Zm00001d051179_T001.exon6 4 147435968 147436241 Zm00001d051179c 147432269 147442727 Zm00001d051179c Zm00001d051179,Zm00001d051180 simMerged
Zm00001d051179_T001.exon7 4 147436322 147436531 Zm00001d051179 147432269 147442727 Zm00001d051179c Zm00001d051179,Zm00001d051180 simMerged
Zm00001d051179_T001.exon7 4 147436322 147436531 Zm00001d051179c 147432269 147442727 Zm00001d051179c Zm00001d051179,Zm00001d051180 simMerged
Zm00001d051179_T001.exon8 4 147436624 147436695 Zm00001d051179 147432269 147442727 Zm00001d051179c Zm00001d051179,Zm00001d051180 simMerged
Zm00001d051179_T001.exon8 4 147436624 147436695 Zm00001d051179c 147432269 147442727 Zm00001d051179c Zm00001d051179,Zm00001d051180 simMerged
Zm00001d051179_T001.exon9 4 147436798 147436867 Zm00001d051179 147432269 147442727 Zm00001d051179c Zm00001d051179,Zm00001d051180 simMerged
Zm00001d051179_T001.exon9 4 147436798 147436867 Zm00001d051179c 147432269 147442727 Zm00001d051179c Zm00001d051179,Zm00001d051180 simMerged
Zm00001d051179_T001.exon10 4 147438885 147438991 Zm00001d051179 147432269 147442727 Zm00001d051179c Zm00001d051179,Zm00001d051180 simMerged
Zm00001d051179_T001.exon10 4 147438885 147438991 Zm00001d051179c 147432269 147442727 Zm00001d051179c Zm00001d051179,Zm00001d051180 simMerged
Zm00001d051179_T001.exon11 4 147439082 147439156 Zm00001d051179 147432269 147442727 Zm00001d051179c Zm00001d051179,Zm00001d051180 simMerged
Zm00001d051179_T001.exon11 4 147439082 147439156 Zm00001d051179c 147432269 147442727 Zm00001d051179c Zm00001d051179,Zm00001d051180 simMerged
Zm00001d051179_T001.exon12 4 147440430 147440788 Zm00001d051179 147432269 147442727 Zm00001d051179c Zm00001d051179,Zm00001d051180 simMerged
Zm00001d051179_T001.exon12 4 147440430 147440788 Zm00001d051179c 147432269 147442727 Zm00001d051179c Zm00001d051179,Zm00001d051180 simMerged
Zm00001d051179_T001.exon13 4 147441106 147441521 Zm00001d051179 147432269 147442727 Zm00001d051179c Zm00001d051179,Zm00001d051180 simMerged
Zm00001d051179_T001.exon13 4 147441106 147441521 Zm00001d051179c 147432269 147442727 Zm00001d051179c Zm00001d051179,Zm00001d051180 simMerged
Zm00001d051179_T001.exon14 4 147441609 147441807 Zm00001d051179 147432269 147442727 Zm00001d051179c Zm00001d051179,Zm00001d051180 simMerged
Zm00001d051179_T001.exon14 4 147441609 147441807 Zm00001d051179c 147432269 147442727 Zm00001d051179c Zm00001d051179,Zm00001d051180 simMerged
Zm00001d051179_T001.exon15 4 147441902 147442018 Zm00001d051179 147432269 147442727 Zm00001d051179c Zm00001d051179,Zm00001d051180 simMerged
Zm00001d051179_T001.exon15 4 147441902 147442018 Zm00001d051179c 147432269 147442727 Zm00001d051179c Zm00001d051179,Zm00001d051180 simMerged
Zm00001d051179_T001.exon16 4 147442092 147442348 Zm00001d051179 147432269 147442727 Zm00001d051179c Zm00001d051179,Zm00001d051180 simMerged
Zm00001d051179_T001.exon16 4 147442092 147442348 Zm00001d051179c 147432269 147442727 Zm00001d051179c Zm00001d051179,Zm00001d051180 simMerged
Zm00001d051179_T001.exon17 4 147442439 147442520 Zm00001d051179 147432269 147442727 Zm00001d051179c Zm00001d051179,Zm00001d051180 simMerged
Zm00001d051179_T001.exon17 4 147442439 147442520 Zm00001d051179c 147432269 147442727 Zm00001d051179c Zm00001d051179,Zm00001d051180 simMerged
Zm00001d051179_T001.exon18 4 147442605 147442727 Zm00001d051179 147432269 147442727 Zm00001d051179c Zm00001d051179,Zm00001d051180 simMerged
Zm00001d051179_T001.exon18 4 147442605 147442727 Zm00001d051179c 147432269 147442727 Zm00001d051179c Zm00001d051179,Zm00001d051180 simMerged
Zm00001d051184_T001.exon5 4 147686683 147687274 Zm00001d051184 147686683 147689402 Zm00001d051184c Zm00001d051184,Zm00001d051185 simMerged
Zm00001d051184_T001.exon5 4 147686683 147687274 Zm00001d051184c 147686683 147689402 Zm00001d051184c Zm00001d051184,Zm00001d051185 simMerged
Zm00001d051184_T001.exon4 4 147687877 147687973 Zm00001d051184 147686683 147689402 Zm00001d051184c Zm00001d051184,Zm00001d051185 simMerged
Zm00001d051184_T001.exon4 4 147687877 147687973 Zm00001d051184c 147686683 147689402 Zm00001d051184c Zm00001d051184,Zm00001d051185 simMerged
Zm00001d051184_T001.exon3 4 147688201 147688248 Zm00001d051184 147686683 147689402 Zm00001d051184c Zm00001d051184,Zm00001d051185 simMerged
Zm00001d051184_T001.exon3 4 147688201 147688248 Zm00001d051184c 147686683 147689402 Zm00001d051184c Zm00001d051184,Zm00001d051185 simMerged
Zm00001d051184_T001.exon2 4 147689004 147689093 Zm00001d051184 147686683 147689402 Zm00001d051184c Zm00001d051184,Zm00001d051185 simMerged
Zm00001d051184_T001.exon2 4 147689004 147689093 Zm00001d051184c 147686683 147689402 Zm00001d051184c Zm00001d051184,Zm00001d051185 simMerged
Zm00001d051184_T001.exon1 4 147689321 147689402 Zm00001d051184 147686683 147689402 Zm00001d051184c Zm00001d051184,Zm00001d051185 simMerged
Zm00001d051184_T001.exon1 4 147689321 147689402 Zm00001d051184c 147686683 147689402 Zm00001d051184c Zm00001d051184,Zm00001d051185 simMerged
Zm00001d051205_T001.exon1 4 148673156 148674487 Zm00001d051205 148673156 148674487 Zm00001d051205c Zm00001d051205,Zm00001d051206 simMerged
Zm00001d051205_T001.exon1 4 148673156 148674487 Zm00001d051205c 148673156 148674487 Zm00001d051205c Zm00001d051205,Zm00001d051206 simMerged
Zm00001d051232_T001.exon1 4 149360114 149364298 Zm00001d051232 149360114 149365613 Zm00001d051232c Zm00001d051232,Zm00001d051233 simMerged
Zm00001d051232_T001.exon1 4 149360114 149364298 Zm00001d051232c 149360114 149365613 Zm00001d051232c Zm00001d051232,Zm00001d051233 simMerged
Zm00001d051232_T005.exon3 4 149364389 149364490 Zm00001d051232 149360114 149365613 Zm00001d051232c Zm00001d051232,Zm00001d051233 simMerged
Zm00001d051232_T005.exon3 4 149364389 149364490 Zm00001d051232c 149360114 149365613 Zm00001d051232c Zm00001d051232,Zm00001d051233 simMerged
Zm00001d051232_T007.exon3 4 149364825 149364928 Zm00001d051232 149360114 149365613 Zm00001d051232c Zm00001d051232,Zm00001d051233 simMerged
Zm00001d051232_T007.exon3 4 149364825 149364928 Zm00001d051232c 149360114 149365613 Zm00001d051232c Zm00001d051232,Zm00001d051233 simMerged
Zm00001d051232_T007.exon4 4 149365002 149365064 Zm00001d051232 149360114 149365613 Zm00001d051232c Zm00001d051232,Zm00001d051233 simMerged
Zm00001d051232_T007.exon4 4 149365002 149365064 Zm00001d051232c 149360114 149365613 Zm00001d051232c Zm00001d051232,Zm00001d051233 simMerged
Zm00001d051232_T001.exon5 4 149365188 149365613 Zm00001d051232 149360114 149365613 Zm00001d051232c Zm00001d051232,Zm00001d051233 simMerged
Zm00001d051232_T001.exon5 4 149365188 149365613 Zm00001d051232c 149360114 149365613 Zm00001d051232c Zm00001d051232,Zm00001d051233 simMerged
Zm00001d051252_T001.exon3 4 150768526 150768615 Zm00001d051252 150768526 150771360 Zm00001d051252c Zm00001d051252,Zm00001d051253 simMerged
Zm00001d051252_T001.exon3 4 150768526 150768615 Zm00001d051252c 150768526 150771360 Zm00001d051252c Zm00001d051252,Zm00001d051253 simMerged
Zm00001d051252_T001.exon2 4 150770671 150771158 Zm00001d051252 150768526 150771360 Zm00001d051252c Zm00001d051252,Zm00001d051253 simMerged
Zm00001d051252_T001.exon2 4 150770671 150771158 Zm00001d051252c 150768526 150771360 Zm00001d051252c Zm00001d051252,Zm00001d051253 simMerged
Zm00001d051252_T001.exon1 4 150771321 150771360 Zm00001d051252 150768526 150771360 Zm00001d051252c Zm00001d051252,Zm00001d051253 simMerged
Zm00001d051252_T001.exon1 4 150771321 150771360 Zm00001d051252c 150768526 150771360 Zm00001d051252c Zm00001d051252,Zm00001d051253 simMerged
Zm00001d051254_T001.exon1 4 150839036 150839308 Zm00001d051254 150839036 150841038 Zm00001d051254c Zm00001d051254,Zm00001d051255 simMerged
Zm00001d051254_T001.exon1 4 150839036 150839308 Zm00001d051254c 150839036 150841038 Zm00001d051254c Zm00001d051254,Zm00001d051255 simMerged
Zm00001d051254_T004.exon2 4 150839512 150839753 Zm00001d051254 150839036 150841038 Zm00001d051254c Zm00001d051254,Zm00001d051255 simMerged
Zm00001d051254_T004.exon2 4 150839512 150839753 Zm00001d051254c 150839036 150841038 Zm00001d051254c Zm00001d051254,Zm00001d051255 simMerged
Zm00001d051254_T002.exon3 4 150839884 150841038 Zm00001d051254 150839036 150841038 Zm00001d051254c Zm00001d051254,Zm00001d051255 simMerged
Zm00001d051254_T002.exon3 4 150839884 150841038 Zm00001d051254c 150839036 150841038 Zm00001d051254c Zm00001d051254,Zm00001d051255 simMerged
Zm00001d051259_T002.exon1 4 150961073 150961200 Zm00001d051259 150961073 150963148 Zm00001d051259c Zm00001d051259,Zm00001d051260 simMerged
Zm00001d051259_T002.exon1 4 150961073 150961200 Zm00001d051259c 150961073 150963148 Zm00001d051259c Zm00001d051259,Zm00001d051260 simMerged
Zm00001d051259_T001.exon2 4 150961306 150961540 Zm00001d051259 150961073 150963148 Zm00001d051259c Zm00001d051259,Zm00001d051260 simMerged
Zm00001d051259_T001.exon2 4 150961306 150961540 Zm00001d051259c 150961073 150963148 Zm00001d051259c Zm00001d051259,Zm00001d051260 simMerged
Zm00001d051259_T002.exon3 4 150962417 150962482 Zm00001d051259 150961073 150963148 Zm00001d051259c Zm00001d051259,Zm00001d051260 simMerged
Zm00001d051259_T002.exon3 4 150962417 150962482 Zm00001d051259c 150961073 150963148 Zm00001d051259c Zm00001d051259,Zm00001d051260 simMerged
Zm00001d051259_T001.exon4 4 150962917 150963148 Zm00001d051259 150961073 150963148 Zm00001d051259c Zm00001d051259,Zm00001d051260 simMerged
Zm00001d051259_T001.exon4 4 150962917 150963148 Zm00001d051259c 150961073 150963148 Zm00001d051259c Zm00001d051259,Zm00001d051260 simMerged
Zm00001d051265_T002.exon8 4 151150937 151151277 Zm00001d051265 151150937 151154386 Zm00001d051265c Zm00001d051265,Zm00001d051266 simMerged
Zm00001d051265_T002.exon8 4 151150937 151151277 Zm00001d051265c 151150937 151154386 Zm00001d051265c Zm00001d051265,Zm00001d051266 simMerged
Zm00001d051265_T002.exon7 4 151151649 151151705 Zm00001d051265 151150937 151154386 Zm00001d051265c Zm00001d051265,Zm00001d051266 simMerged
Zm00001d051265_T002.exon7 4 151151649 151151705 Zm00001d051265c 151150937 151154386 Zm00001d051265c Zm00001d051265,Zm00001d051266 simMerged
Zm00001d051265_T002.exon6 4 151152587 151152649 Zm00001d051265 151150937 151154386 Zm00001d051265c Zm00001d051265,Zm00001d051266 simMerged
Zm00001d051265_T002.exon6 4 151152587 151152649 Zm00001d051265c 151150937 151154386 Zm00001d051265c Zm00001d051265,Zm00001d051266 simMerged
Zm00001d051265_T002.exon5 4 151152725 151152765 Zm00001d051265 151150937 151154386 Zm00001d051265c Zm00001d051265,Zm00001d051266 simMerged
Zm00001d051265_T002.exon5 4 151152725 151152765 Zm00001d051265c 151150937 151154386 Zm00001d051265c Zm00001d051265,Zm00001d051266 simMerged
Zm00001d051265_T002.exon4 4 151152898 151153077 Zm00001d051265 151150937 151154386 Zm00001d051265c Zm00001d051265,Zm00001d051266 simMerged
Zm00001d051265_T002.exon4 4 151152898 151153077 Zm00001d051265c 151150937 151154386 Zm00001d051265c Zm00001d051265,Zm00001d051266 simMerged
Zm00001d051265_T003.exon2 4 151153347 151153805 Zm00001d051265 151150937 151154386 Zm00001d051265c Zm00001d051265,Zm00001d051266 simMerged
Zm00001d051265_T003.exon2 4 151153347 151153805 Zm00001d051265c 151150937 151154386 Zm00001d051265c Zm00001d051265,Zm00001d051266 simMerged
Zm00001d051265_T004.exon2 4 151153885 151153985 Zm00001d051265 151150937 151154386 Zm00001d051265c Zm00001d051265,Zm00001d051266 simMerged
Zm00001d051265_T004.exon2 4 151153885 151153985 Zm00001d051265c 151150937 151154386 Zm00001d051265c Zm00001d051265,Zm00001d051266 simMerged
Zm00001d051265_T004.exon1 4 151154195 151154386 Zm00001d051265 151150937 151154386 Zm00001d051265c Zm00001d051265,Zm00001d051266 simMerged
Zm00001d051265_T004.exon1 4 151154195 151154386 Zm00001d051265c 151150937 151154386 Zm00001d051265c Zm00001d051265,Zm00001d051266 simMerged
Zm00001d051269_T001.exon1 4 151309707 151310097 Zm00001d051269 151309707 151312076 Zm00001d051269c Zm00001d051269,Zm00001d051270 simMerged
Zm00001d051269_T001.exon1 4 151309707 151310097 Zm00001d051269c 151309707 151312076 Zm00001d051269c Zm00001d051269,Zm00001d051270 simMerged
Zm00001d051269_T001.exon2 4 151310271 151310400 Zm00001d051269 151309707 151312076 Zm00001d051269c Zm00001d051269,Zm00001d051270 simMerged
Zm00001d051269_T001.exon2 4 151310271 151310400 Zm00001d051269c 151309707 151312076 Zm00001d051269c Zm00001d051269,Zm00001d051270 simMerged
Zm00001d051269_T001.exon3 4 151311041 151312076 Zm00001d051269 151309707 151312076 Zm00001d051269c Zm00001d051269,Zm00001d051270 simMerged
Zm00001d051269_T001.exon3 4 151311041 151312076 Zm00001d051269c 151309707 151312076 Zm00001d051269c Zm00001d051269,Zm00001d051270 simMerged
Zm00001d051287_T001.exon1 4 151763880 151764178 Zm00001d051287 151763880 151768589 Zm00001d051287c Zm00001d051287,Zm00001d051288 simMerged
Zm00001d051287_T001.exon1 4 151763880 151764178 Zm00001d051287c 151763880 151768589 Zm00001d051287c Zm00001d051287,Zm00001d051288 simMerged
Zm00001d051287_T001.exon2 4 151764857 151764901 Zm00001d051287 151763880 151768589 Zm00001d051287c Zm00001d051287,Zm00001d051288 simMerged
Zm00001d051287_T001.exon2 4 151764857 151764901 Zm00001d051287c 151763880 151768589 Zm00001d051287c Zm00001d051287,Zm00001d051288 simMerged
Zm00001d051287_T001.exon3 4 151765318 151765943 Zm00001d051287 151763880 151768589 Zm00001d051287c Zm00001d051287,Zm00001d051288 simMerged
Zm00001d051287_T001.exon3 4 151765318 151765943 Zm00001d051287c 151763880 151768589 Zm00001d051287c Zm00001d051287,Zm00001d051288 simMerged
Zm00001d051287_T001.exon4 4 151766164 151766356 Zm00001d051287 151763880 151768589 Zm00001d051287c Zm00001d051287,Zm00001d051288 simMerged
Zm00001d051287_T001.exon4 4 151766164 151766356 Zm00001d051287c 151763880 151768589 Zm00001d051287c Zm00001d051287,Zm00001d051288 simMerged
Zm00001d051287_T001.exon5 4 151766563 151766627 Zm00001d051287 151763880 151768589 Zm00001d051287c Zm00001d051287,Zm00001d051288 simMerged
Zm00001d051287_T001.exon5 4 151766563 151766627 Zm00001d051287c 151763880 151768589 Zm00001d051287c Zm00001d051287,Zm00001d051288 simMerged
Zm00001d051287_T001.exon6 4 151766709 151766919 Zm00001d051287 151763880 151768589 Zm00001d051287c Zm00001d051287,Zm00001d051288 simMerged
Zm00001d051287_T001.exon6 4 151766709 151766919 Zm00001d051287c 151763880 151768589 Zm00001d051287c Zm00001d051287,Zm00001d051288 simMerged
Zm00001d051287_T001.exon7 4 151768052 151768589 Zm00001d051287 151763880 151768589 Zm00001d051287c Zm00001d051287,Zm00001d051288 simMerged
Zm00001d051287_T001.exon7 4 151768052 151768589 Zm00001d051287c 151763880 151768589 Zm00001d051287c Zm00001d051287,Zm00001d051288 simMerged
Zm00001d051300_T001.exon9 4 152386199 152386789 Zm00001d051300 152386199 152413255 Zm00001d051300c Zm00001d051300,Zm00001d051301 simMerged
Zm00001d051300_T001.exon9 4 152386199 152386789 Zm00001d051300c 152386199 152413255 Zm00001d051300c Zm00001d051300,Zm00001d051301 simMerged
Zm00001d051300_T001.exon8 4 152386819 152386938 Zm00001d051300 152386199 152413255 Zm00001d051300c Zm00001d051300,Zm00001d051301 simMerged
Zm00001d051300_T001.exon8 4 152386819 152386938 Zm00001d051300c 152386199 152413255 Zm00001d051300c Zm00001d051300,Zm00001d051301 simMerged
Zm00001d051300_T001.exon7 4 152387140 152387403 Zm00001d051300 152386199 152413255 Zm00001d051300c Zm00001d051300,Zm00001d051301 simMerged
Zm00001d051300_T001.exon7 4 152387140 152387403 Zm00001d051300c 152386199 152413255 Zm00001d051300c Zm00001d051300,Zm00001d051301 simMerged
Zm00001d051300_T001.exon6 4 152387541 152387813 Zm00001d051300 152386199 152413255 Zm00001d051300c Zm00001d051300,Zm00001d051301 simMerged
Zm00001d051300_T001.exon6 4 152387541 152387813 Zm00001d051300c 152386199 152413255 Zm00001d051300c Zm00001d051300,Zm00001d051301 simMerged
Zm00001d051300_T001.exon5 4 152388074 152388208 Zm00001d051300 152386199 152413255 Zm00001d051300c Zm00001d051300,Zm00001d051301 simMerged
Zm00001d051300_T001.exon5 4 152388074 152388208 Zm00001d051300c 152386199 152413255 Zm00001d051300c Zm00001d051300,Zm00001d051301 simMerged
Zm00001d051300_T001.exon4 4 152388296 152388365 Zm00001d051300 152386199 152413255 Zm00001d051300c Zm00001d051300,Zm00001d051301 simMerged
Zm00001d051300_T001.exon4 4 152388296 152388365 Zm00001d051300c 152386199 152413255 Zm00001d051300c Zm00001d051300,Zm00001d051301 simMerged
Zm00001d051300_T001.exon3 4 152412170 152412242 Zm00001d051300 152386199 152413255 Zm00001d051300c Zm00001d051300,Zm00001d051301 simMerged
Zm00001d051300_T001.exon3 4 152412170 152412242 Zm00001d051300c 152386199 152413255 Zm00001d051300c Zm00001d051300,Zm00001d051301 simMerged
Zm00001d051300_T001.exon2 4 152412487 152413080 Zm00001d051300 152386199 152413255 Zm00001d051300c Zm00001d051300,Zm00001d051301 simMerged
Zm00001d051300_T001.exon2 4 152412487 152413080 Zm00001d051300c 152386199 152413255 Zm00001d051300c Zm00001d051300,Zm00001d051301 simMerged
Zm00001d051300_T001.exon1 4 152413147 152413255 Zm00001d051300 152386199 152413255 Zm00001d051300c Zm00001d051300,Zm00001d051301 simMerged
Zm00001d051300_T001.exon1 4 152413147 152413255 Zm00001d051300c 152386199 152413255 Zm00001d051300c Zm00001d051300,Zm00001d051301 simMerged
Zm00001d051304_T001.exon1 4 152535910 152535985 Zm00001d051304 152535910 152549086 Zm00001d051304c Zm00001d051304,Zm00001d051305 simMerged
Zm00001d051304_T001.exon1 4 152535910 152535985 Zm00001d051304c 152535910 152549086 Zm00001d051304c Zm00001d051304,Zm00001d051305 simMerged
Zm00001d051304_T001.exon2 4 152538948 152540138 Zm00001d051304 152535910 152549086 Zm00001d051304c Zm00001d051304,Zm00001d051305 simMerged
Zm00001d051304_T001.exon2 4 152538948 152540138 Zm00001d051304c 152535910 152549086 Zm00001d051304c Zm00001d051304,Zm00001d051305 simMerged
Zm00001d051304_T001.exon3 4 152544515 152544596 Zm00001d051304 152535910 152549086 Zm00001d051304c Zm00001d051304,Zm00001d051305 simMerged
Zm00001d051304_T001.exon3 4 152544515 152544596 Zm00001d051304c 152535910 152549086 Zm00001d051304c Zm00001d051304,Zm00001d051305 simMerged
Zm00001d051304_T001.exon4 4 152544690 152544813 Zm00001d051304 152535910 152549086 Zm00001d051304c Zm00001d051304,Zm00001d051305 simMerged
Zm00001d051304_T001.exon4 4 152544690 152544813 Zm00001d051304c 152535910 152549086 Zm00001d051304c Zm00001d051304,Zm00001d051305 simMerged
Zm00001d051304_T001.exon5 4 152544891 152545107 Zm00001d051304 152535910 152549086 Zm00001d051304c Zm00001d051304,Zm00001d051305 simMerged
Zm00001d051304_T001.exon5 4 152544891 152545107 Zm00001d051304c 152535910 152549086 Zm00001d051304c Zm00001d051304,Zm00001d051305 simMerged
Zm00001d051304_T001.exon6 4 152545305 152545725 Zm00001d051304 152535910 152549086 Zm00001d051304c Zm00001d051304,Zm00001d051305 simMerged
Zm00001d051304_T001.exon6 4 152545305 152545725 Zm00001d051304c 152535910 152549086 Zm00001d051304c Zm00001d051304,Zm00001d051305 simMerged
Zm00001d051304_T001.exon7 4 152545798 152545880 Zm00001d051304 152535910 152549086 Zm00001d051304c Zm00001d051304,Zm00001d051305 simMerged
Zm00001d051304_T001.exon7 4 152545798 152545880 Zm00001d051304c 152535910 152549086 Zm00001d051304c Zm00001d051304,Zm00001d051305 simMerged
Zm00001d051304_T001.exon8 4 152547932 152548060 Zm00001d051304 152535910 152549086 Zm00001d051304c Zm00001d051304,Zm00001d051305 simMerged
Zm00001d051304_T001.exon8 4 152547932 152548060 Zm00001d051304c 152535910 152549086 Zm00001d051304c Zm00001d051304,Zm00001d051305 simMerged
Zm00001d051304_T001.exon9 4 152548162 152548356 Zm00001d051304 152535910 152549086 Zm00001d051304c Zm00001d051304,Zm00001d051305 simMerged
Zm00001d051304_T001.exon9 4 152548162 152548356 Zm00001d051304c 152535910 152549086 Zm00001d051304c Zm00001d051304,Zm00001d051305 simMerged
Zm00001d051304_T001.exon10 4 152548659 152548920 Zm00001d051304 152535910 152549086 Zm00001d051304c Zm00001d051304,Zm00001d051305 simMerged
Zm00001d051304_T001.exon10 4 152548659 152548920 Zm00001d051304c 152535910 152549086 Zm00001d051304c Zm00001d051304,Zm00001d051305 simMerged
Zm00001d051304_T001.exon11 4 152548941 152549086 Zm00001d051304 152535910 152549086 Zm00001d051304c Zm00001d051304,Zm00001d051305 simMerged
Zm00001d051304_T001.exon11 4 152548941 152549086 Zm00001d051304c 152535910 152549086 Zm00001d051304c Zm00001d051304,Zm00001d051305 simMerged
Zm00001d051308_T021.exon12 4 152676050 152676589 Zm00001d051308 152676050 152682042 Zm00001d051308c Zm00001d051308,Zm00001d051309 simMerged
Zm00001d051308_T021.exon12 4 152676050 152676589 Zm00001d051308c 152676050 152682042 Zm00001d051308c Zm00001d051308,Zm00001d051309 simMerged
Zm00001d051308_T003.exon13 4 152676707 152677017 Zm00001d051308 152676050 152682042 Zm00001d051308c Zm00001d051308,Zm00001d051309 simMerged
Zm00001d051308_T003.exon13 4 152676707 152677017 Zm00001d051308c 152676050 152682042 Zm00001d051308c Zm00001d051308,Zm00001d051309 simMerged
Zm00001d051308_T003.exon12 4 152677340 152678017 Zm00001d051308 152676050 152682042 Zm00001d051308c Zm00001d051308,Zm00001d051309 simMerged
Zm00001d051308_T003.exon12 4 152677340 152678017 Zm00001d051308c 152676050 152682042 Zm00001d051308c Zm00001d051308,Zm00001d051309 simMerged
Zm00001d051308_T003.exon11 4 152678090 152678188 Zm00001d051308 152676050 152682042 Zm00001d051308c Zm00001d051308,Zm00001d051309 simMerged
Zm00001d051308_T003.exon11 4 152678090 152678188 Zm00001d051308c 152676050 152682042 Zm00001d051308c Zm00001d051308,Zm00001d051309 simMerged
Zm00001d051308_T010.exon9 4 152678434 152678761 Zm00001d051308 152676050 152682042 Zm00001d051308c Zm00001d051308,Zm00001d051309 simMerged
Zm00001d051308_T010.exon9 4 152678434 152678761 Zm00001d051308c 152676050 152682042 Zm00001d051308c Zm00001d051308,Zm00001d051309 simMerged
Zm00001d051308_T003.exon8 4 152678878 152679002 Zm00001d051308 152676050 152682042 Zm00001d051308c Zm00001d051308,Zm00001d051309 simMerged
Zm00001d051308_T003.exon8 4 152678878 152679002 Zm00001d051308c 152676050 152682042 Zm00001d051308c Zm00001d051308,Zm00001d051309 simMerged
Zm00001d051308_T003.exon7 4 152679090 152679155 Zm00001d051308 152676050 152682042 Zm00001d051308c Zm00001d051308,Zm00001d051309 simMerged
Zm00001d051308_T003.exon7 4 152679090 152679155 Zm00001d051308c 152676050 152682042 Zm00001d051308c Zm00001d051308,Zm00001d051309 simMerged
Zm00001d051308_T010.exon6 4 152679235 152679302 Zm00001d051308 152676050 152682042 Zm00001d051308c Zm00001d051308,Zm00001d051309 simMerged
Zm00001d051308_T010.exon6 4 152679235 152679302 Zm00001d051308c 152676050 152682042 Zm00001d051308c Zm00001d051308,Zm00001d051309 simMerged
Zm00001d051308_T010.exon5 4 152679395 152679476 Zm00001d051308 152676050 152682042 Zm00001d051308c Zm00001d051308,Zm00001d051309 simMerged
Zm00001d051308_T010.exon5 4 152679395 152679476 Zm00001d051308c 152676050 152682042 Zm00001d051308c Zm00001d051308,Zm00001d051309 simMerged
Zm00001d051308_T003.exon5 4 152679566 152679679 Zm00001d051308 152676050 152682042 Zm00001d051308c Zm00001d051308,Zm00001d051309 simMerged
Zm00001d051308_T003.exon5 4 152679566 152679679 Zm00001d051308c 152676050 152682042 Zm00001d051308c Zm00001d051308,Zm00001d051309 simMerged
Zm00001d051308_T021.exon2 4 152679821 152681271 Zm00001d051308 152676050 152682042 Zm00001d051308c Zm00001d051308,Zm00001d051309 simMerged
Zm00001d051308_T021.exon2 4 152679821 152681271 Zm00001d051308c 152676050 152682042 Zm00001d051308c Zm00001d051308,Zm00001d051309 simMerged
Zm00001d051308_T021.exon1 4 152681790 152682042 Zm00001d051308 152676050 152682042 Zm00001d051308c Zm00001d051308,Zm00001d051309 simMerged
Zm00001d051308_T021.exon1 4 152681790 152682042 Zm00001d051308c 152676050 152682042 Zm00001d051308c Zm00001d051308,Zm00001d051309 simMerged
Zm00001d051318_T001.exon9 4 153778712 153778736 Zm00001d051318 153778712 153782477 Zm00001d051318c Zm00001d051318,Zm00001d051319 simMerged
Zm00001d051318_T001.exon9 4 153778712 153778736 Zm00001d051318c 153778712 153782477 Zm00001d051318c Zm00001d051318,Zm00001d051319 simMerged
Zm00001d051318_T001.exon8 4 153778771 153778824 Zm00001d051318 153778712 153782477 Zm00001d051318c Zm00001d051318,Zm00001d051319 simMerged
Zm00001d051318_T001.exon8 4 153778771 153778824 Zm00001d051318c 153778712 153782477 Zm00001d051318c Zm00001d051318,Zm00001d051319 simMerged
Zm00001d051318_T001.exon7 4 153779339 153779385 Zm00001d051318 153778712 153782477 Zm00001d051318c Zm00001d051318,Zm00001d051319 simMerged
Zm00001d051318_T001.exon7 4 153779339 153779385 Zm00001d051318c 153778712 153782477 Zm00001d051318c Zm00001d051318,Zm00001d051319 simMerged
Zm00001d051318_T001.exon6 4 153779581 153779658 Zm00001d051318 153778712 153782477 Zm00001d051318c Zm00001d051318,Zm00001d051319 simMerged
Zm00001d051318_T001.exon6 4 153779581 153779658 Zm00001d051318c 153778712 153782477 Zm00001d051318c Zm00001d051318,Zm00001d051319 simMerged
Zm00001d051318_T001.exon5 4 153779897 153779950 Zm00001d051318 153778712 153782477 Zm00001d051318c Zm00001d051318,Zm00001d051319 simMerged
Zm00001d051318_T001.exon5 4 153779897 153779950 Zm00001d051318c 153778712 153782477 Zm00001d051318c Zm00001d051318,Zm00001d051319 simMerged
Zm00001d051318_T001.exon4 4 153780027 153780110 Zm00001d051318 153778712 153782477 Zm00001d051318c Zm00001d051318,Zm00001d051319 simMerged
Zm00001d051318_T001.exon4 4 153780027 153780110 Zm00001d051318c 153778712 153782477 Zm00001d051318c Zm00001d051318,Zm00001d051319 simMerged
Zm00001d051318_T001.exon3 4 153781167 153781269 Zm00001d051318 153778712 153782477 Zm00001d051318c Zm00001d051318,Zm00001d051319 simMerged
Zm00001d051318_T001.exon3 4 153781167 153781269 Zm00001d051318c 153778712 153782477 Zm00001d051318c Zm00001d051318,Zm00001d051319 simMerged
Zm00001d051318_T001.exon2 4 153781582 153781706 Zm00001d051318 153778712 153782477 Zm00001d051318c Zm00001d051318,Zm00001d051319 simMerged
Zm00001d051318_T001.exon2 4 153781582 153781706 Zm00001d051318c 153778712 153782477 Zm00001d051318c Zm00001d051318,Zm00001d051319 simMerged
Zm00001d051318_T001.exon1 4 153782230 153782477 Zm00001d051318 153778712 153782477 Zm00001d051318c Zm00001d051318,Zm00001d051319 simMerged
Zm00001d051318_T001.exon1 4 153782230 153782477 Zm00001d051318c 153778712 153782477 Zm00001d051318c Zm00001d051318,Zm00001d051319 simMerged
Zm00001d051321_T004.exon1 4 154082131 154083208 Zm00001d051321 154082131 154088180 Zm00001d051321c Zm00001d051321,Zm00001d051322 simMerged
Zm00001d051321_T004.exon1 4 154082131 154083208 Zm00001d051321c 154082131 154088180 Zm00001d051321c Zm00001d051321,Zm00001d051322 simMerged
Zm00001d051321_T008.exon2 4 154085026 154085091 Zm00001d051321 154082131 154088180 Zm00001d051321c Zm00001d051321,Zm00001d051322 simMerged
Zm00001d051321_T008.exon2 4 154085026 154085091 Zm00001d051321c 154082131 154088180 Zm00001d051321c Zm00001d051321,Zm00001d051322 simMerged
Zm00001d051321_T008.exon3 4 154085185 154085319 Zm00001d051321 154082131 154088180 Zm00001d051321c Zm00001d051321,Zm00001d051322 simMerged
Zm00001d051321_T008.exon3 4 154085185 154085319 Zm00001d051321c 154082131 154088180 Zm00001d051321c Zm00001d051321,Zm00001d051322 simMerged
Zm00001d051321_T003.exon4 4 154085401 154085735 Zm00001d051321 154082131 154088180 Zm00001d051321c Zm00001d051321,Zm00001d051322 simMerged
Zm00001d051321_T003.exon4 4 154085401 154085735 Zm00001d051321c 154082131 154088180 Zm00001d051321c Zm00001d051321,Zm00001d051322 simMerged
Zm00001d051321_T003.exon5 4 154085819 154086273 Zm00001d051321 154082131 154088180 Zm00001d051321c Zm00001d051321,Zm00001d051322 simMerged
Zm00001d051321_T003.exon5 4 154085819 154086273 Zm00001d051321c 154082131 154088180 Zm00001d051321c Zm00001d051321,Zm00001d051322 simMerged
Zm00001d051321_T008.exon7 4 154086358 154086482 Zm00001d051321 154082131 154088180 Zm00001d051321c Zm00001d051321,Zm00001d051322 simMerged
Zm00001d051321_T008.exon7 4 154086358 154086482 Zm00001d051321c 154082131 154088180 Zm00001d051321c Zm00001d051321,Zm00001d051322 simMerged
Zm00001d051321_T008.exon8 4 154086565 154086673 Zm00001d051321 154082131 154088180 Zm00001d051321c Zm00001d051321,Zm00001d051322 simMerged
Zm00001d051321_T008.exon8 4 154086565 154086673 Zm00001d051321c 154082131 154088180 Zm00001d051321c Zm00001d051321,Zm00001d051322 simMerged
Zm00001d051321_T008.exon9 4 154087020 154087145 Zm00001d051321 154082131 154088180 Zm00001d051321c Zm00001d051321,Zm00001d051322 simMerged
Zm00001d051321_T008.exon9 4 154087020 154087145 Zm00001d051321c 154082131 154088180 Zm00001d051321c Zm00001d051321,Zm00001d051322 simMerged
Zm00001d051321_T008.exon10 4 154087227 154087547 Zm00001d051321 154082131 154088180 Zm00001d051321c Zm00001d051321,Zm00001d051322 simMerged
Zm00001d051321_T008.exon10 4 154087227 154087547 Zm00001d051321c 154082131 154088180 Zm00001d051321c Zm00001d051321,Zm00001d051322 simMerged
Zm00001d051321_T008.exon11 4 154087635 154087758 Zm00001d051321 154082131 154088180 Zm00001d051321c Zm00001d051321,Zm00001d051322 simMerged
Zm00001d051321_T008.exon11 4 154087635 154087758 Zm00001d051321c 154082131 154088180 Zm00001d051321c Zm00001d051321,Zm00001d051322 simMerged
Zm00001d051321_T008.exon12 4 154087889 154088180 Zm00001d051321 154082131 154088180 Zm00001d051321c Zm00001d051321,Zm00001d051322 simMerged
Zm00001d051321_T008.exon12 4 154087889 154088180 Zm00001d051321c 154082131 154088180 Zm00001d051321c Zm00001d051321,Zm00001d051322 simMerged
Zm00001d051332_T001.exon4 4 154912191 154912565 Zm00001d051332 154912191 154915502 Zm00001d051332c Zm00001d051332,Zm00001d051333 simMerged
Zm00001d051332_T001.exon4 4 154912191 154912565 Zm00001d051332c 154912191 154915502 Zm00001d051332c Zm00001d051332,Zm00001d051333 simMerged
Zm00001d051332_T001.exon3 4 154912753 154912822 Zm00001d051332 154912191 154915502 Zm00001d051332c Zm00001d051332,Zm00001d051333 simMerged
Zm00001d051332_T001.exon3 4 154912753 154912822 Zm00001d051332c 154912191 154915502 Zm00001d051332c Zm00001d051332,Zm00001d051333 simMerged
Zm00001d051332_T001.exon2 4 154913206 154913266 Zm00001d051332 154912191 154915502 Zm00001d051332c Zm00001d051332,Zm00001d051333 simMerged
Zm00001d051332_T001.exon2 4 154913206 154913266 Zm00001d051332c 154912191 154915502 Zm00001d051332c Zm00001d051332,Zm00001d051333 simMerged
Zm00001d051332_T001.exon1 4 154915307 154915502 Zm00001d051332 154912191 154915502 Zm00001d051332c Zm00001d051332,Zm00001d051333 simMerged
Zm00001d051332_T001.exon1 4 154915307 154915502 Zm00001d051332c 154912191 154915502 Zm00001d051332c Zm00001d051332,Zm00001d051333 simMerged
Zm00001d051335_T001.exon1 4 155008126 155008409 Zm00001d051335 155008126 155011552 Zm00001d051335c Zm00001d051335,Zm00001d051336 simMerged
Zm00001d051335_T001.exon1 4 155008126 155008409 Zm00001d051335c 155008126 155011552 Zm00001d051335c Zm00001d051335,Zm00001d051336 simMerged
Zm00001d051335_T001.exon2 4 155011208 155011283 Zm00001d051335 155008126 155011552 Zm00001d051335c Zm00001d051335,Zm00001d051336 simMerged
Zm00001d051335_T001.exon2 4 155011208 155011283 Zm00001d051335c 155008126 155011552 Zm00001d051335c Zm00001d051335,Zm00001d051336 simMerged
Zm00001d051335_T001.exon3 4 155011379 155011552 Zm00001d051335 155008126 155011552 Zm00001d051335c Zm00001d051335,Zm00001d051336 simMerged
Zm00001d051335_T001.exon3 4 155011379 155011552 Zm00001d051335c 155008126 155011552 Zm00001d051335c Zm00001d051335,Zm00001d051336 simMerged
Zm00001d051344_T001.exon1 4 155262275 155263156 Zm00001d051344 155262275 155263156 Zm00001d051344c Zm00001d051344,Zm00001d051345 simMerged
Zm00001d051344_T001.exon1 4 155262275 155263156 Zm00001d051344c 155262275 155263156 Zm00001d051344c Zm00001d051344,Zm00001d051345 simMerged
Zm00001d051347_T002.exon8 4 155302904 155302920 Zm00001d051347 155302904 155306131 Zm00001d051347c Zm00001d051347,Zm00001d051348 simMerged
Zm00001d051347_T002.exon8 4 155302904 155302920 Zm00001d051347c 155302904 155306131 Zm00001d051347c Zm00001d051347,Zm00001d051348 simMerged
Zm00001d051347_T002.exon7 4 155303110 155303406 Zm00001d051347 155302904 155306131 Zm00001d051347c Zm00001d051347,Zm00001d051348 simMerged
Zm00001d051347_T002.exon7 4 155303110 155303406 Zm00001d051347c 155302904 155306131 Zm00001d051347c Zm00001d051347,Zm00001d051348 simMerged
Zm00001d051347_T002.exon6 4 155303777 155303953 Zm00001d051347 155302904 155306131 Zm00001d051347c Zm00001d051347,Zm00001d051348 simMerged
Zm00001d051347_T002.exon6 4 155303777 155303953 Zm00001d051347c 155302904 155306131 Zm00001d051347c Zm00001d051347,Zm00001d051348 simMerged
Zm00001d051347_T002.exon5 4 155304658 155304697 Zm00001d051347 155302904 155306131 Zm00001d051347c Zm00001d051347,Zm00001d051348 simMerged
Zm00001d051347_T002.exon5 4 155304658 155304697 Zm00001d051347c 155302904 155306131 Zm00001d051347c Zm00001d051347,Zm00001d051348 simMerged
Zm00001d051347_T002.exon4 4 155304783 155304829 Zm00001d051347 155302904 155306131 Zm00001d051347c Zm00001d051347,Zm00001d051348 simMerged
Zm00001d051347_T002.exon4 4 155304783 155304829 Zm00001d051347c 155302904 155306131 Zm00001d051347c Zm00001d051347,Zm00001d051348 simMerged
Zm00001d051347_T002.exon3 4 155305045 155305114 Zm00001d051347 155302904 155306131 Zm00001d051347c Zm00001d051347,Zm00001d051348 simMerged
Zm00001d051347_T002.exon3 4 155305045 155305114 Zm00001d051347c 155302904 155306131 Zm00001d051347c Zm00001d051347,Zm00001d051348 simMerged
Zm00001d051347_T002.exon2 4 155305509 155305775 Zm00001d051347 155302904 155306131 Zm00001d051347c Zm00001d051347,Zm00001d051348 simMerged
Zm00001d051347_T002.exon2 4 155305509 155305775 Zm00001d051347c 155302904 155306131 Zm00001d051347c Zm00001d051347,Zm00001d051348 simMerged
Zm00001d051347_T002.exon1 4 155306003 155306131 Zm00001d051347 155302904 155306131 Zm00001d051347c Zm00001d051347,Zm00001d051348 simMerged
Zm00001d051347_T002.exon1 4 155306003 155306131 Zm00001d051347c 155302904 155306131 Zm00001d051347c Zm00001d051347,Zm00001d051348 simMerged
Zm00001d051349_T002.exon1 4 155450626 155452686 Zm00001d051349 155450626 155453865 Zm00001d051349c Zm00001d051349,Zm00001d051350 simMerged
Zm00001d051349_T002.exon1 4 155450626 155452686 Zm00001d051349c 155450626 155453865 Zm00001d051349c Zm00001d051349,Zm00001d051350 simMerged
Zm00001d051349_T002.exon2 4 155452884 155453018 Zm00001d051349 155450626 155453865 Zm00001d051349c Zm00001d051349,Zm00001d051350 simMerged
Zm00001d051349_T002.exon2 4 155452884 155453018 Zm00001d051349c 155450626 155453865 Zm00001d051349c Zm00001d051349,Zm00001d051350 simMerged
Zm00001d051349_T002.exon3 4 155453319 155453865 Zm00001d051349 155450626 155453865 Zm00001d051349c Zm00001d051349,Zm00001d051350 simMerged
Zm00001d051349_T002.exon3 4 155453319 155453865 Zm00001d051349c 155450626 155453865 Zm00001d051349c Zm00001d051349,Zm00001d051350 simMerged
Zm00001d051352_T001.exon1 4 155671191 155671712 Zm00001d051352 155671191 155671712 Zm00001d051352c Zm00001d051352,Zm00001d051353 simMerged
Zm00001d051352_T001.exon1 4 155671191 155671712 Zm00001d051352c 155671191 155671712 Zm00001d051352c Zm00001d051352,Zm00001d051353 simMerged
Zm00001d051359_T001.exon1 4 155950792 155951832 Zm00001d051359 155950792 155951832 Zm00001d051359c Zm00001d051359,Zm00001d051360 simMerged
Zm00001d051359_T001.exon1 4 155950792 155951832 Zm00001d051359c 155950792 155951832 Zm00001d051359c Zm00001d051359,Zm00001d051360 simMerged
Zm00001d051365_T001.exon2 4 156032077 156032612 Zm00001d051365 156032077 156032901 Zm00001d051365c Zm00001d051365,Zm00001d051366 simMerged
Zm00001d051365_T001.exon2 4 156032077 156032612 Zm00001d051365c 156032077 156032901 Zm00001d051365c Zm00001d051365,Zm00001d051366 simMerged
Zm00001d051365_T001.exon1 4 156032728 156032901 Zm00001d051365 156032077 156032901 Zm00001d051365c Zm00001d051365,Zm00001d051366 simMerged
Zm00001d051365_T001.exon1 4 156032728 156032901 Zm00001d051365c 156032077 156032901 Zm00001d051365c Zm00001d051365,Zm00001d051366 simMerged
Zm00001d051370_T001.exon1 4 156173880 156175373 Zm00001d051370 156173880 156175373 Zm00001d051370c Zm00001d051370,Zm00001d051371 simMerged
Zm00001d051370_T001.exon1 4 156173880 156175373 Zm00001d051370c 156173880 156175373 Zm00001d051370c Zm00001d051370,Zm00001d051371 simMerged
Zm00001d051381_T001.exon1 4 156500597 156500852 Zm00001d051381 156500597 156501481 Zm00001d051381c Zm00001d051381,Zm00001d051382 simMerged
Zm00001d051381_T001.exon1 4 156500597 156500852 Zm00001d051381c 156500597 156501481 Zm00001d051381c Zm00001d051381,Zm00001d051382 simMerged
Zm00001d051381_T001.exon2 4 156501330 156501481 Zm00001d051381 156500597 156501481 Zm00001d051381c Zm00001d051381,Zm00001d051382 simMerged
Zm00001d051381_T001.exon2 4 156501330 156501481 Zm00001d051381c 156500597 156501481 Zm00001d051381c Zm00001d051381,Zm00001d051382 simMerged
Zm00001d051384_T001.exon1 4 156546030 156546425 Zm00001d051384 156546030 156546425 Zm00001d051384c Zm00001d051384,Zm00001d051385 simMerged
Zm00001d051384_T001.exon1 4 156546030 156546425 Zm00001d051384c 156546030 156546425 Zm00001d051384c Zm00001d051384,Zm00001d051385 simMerged
Zm00001d051387_T001.exon1 4 156767880 156770006 Zm00001d051387 156767880 156770006 Zm00001d051387c Zm00001d051387,Zm00001d051388 simMerged
Zm00001d051387_T001.exon1 4 156767880 156770006 Zm00001d051387c 156767880 156770006 Zm00001d051387c Zm00001d051387,Zm00001d051388 simMerged
Zm00001d051394_T001.exon3 4 157047271 157047882 Zm00001d051394 157047271 157051256 Zm00001d051394c Zm00001d051394,Zm00001d051395 simMerged
Zm00001d051394_T001.exon3 4 157047271 157047882 Zm00001d051394c 157047271 157051256 Zm00001d051394c Zm00001d051394,Zm00001d051395 simMerged
Zm00001d051394_T001.exon2 4 157050697 157050751 Zm00001d051394 157047271 157051256 Zm00001d051394c Zm00001d051394,Zm00001d051395 simMerged
Zm00001d051394_T001.exon2 4 157050697 157050751 Zm00001d051394c 157047271 157051256 Zm00001d051394c Zm00001d051394,Zm00001d051395 simMerged
Zm00001d051394_T001.exon1 4 157051164 157051256 Zm00001d051394 157047271 157051256 Zm00001d051394c Zm00001d051394,Zm00001d051395 simMerged
Zm00001d051394_T001.exon1 4 157051164 157051256 Zm00001d051394c 157047271 157051256 Zm00001d051394c Zm00001d051394,Zm00001d051395 simMerged
Zm00001d051397_T001.exon1 4 157102240 157102596 Zm00001d051397 157102240 157105793 Zm00001d051397c Zm00001d051397,Zm00001d051398 simMerged
Zm00001d051397_T001.exon1 4 157102240 157102596 Zm00001d051397c 157102240 157105793 Zm00001d051397c Zm00001d051397,Zm00001d051398 simMerged
Zm00001d051397_T001.exon2 4 157102868 157102989 Zm00001d051397 157102240 157105793 Zm00001d051397c Zm00001d051397,Zm00001d051398 simMerged
Zm00001d051397_T001.exon2 4 157102868 157102989 Zm00001d051397c 157102240 157105793 Zm00001d051397c Zm00001d051397,Zm00001d051398 simMerged
Zm00001d051397_T001.exon3 4 157103107 157103228 Zm00001d051397 157102240 157105793 Zm00001d051397c Zm00001d051397,Zm00001d051398 simMerged
Zm00001d051397_T001.exon3 4 157103107 157103228 Zm00001d051397c 157102240 157105793 Zm00001d051397c Zm00001d051397,Zm00001d051398 simMerged
Zm00001d051397_T001.exon4 4 157103316 157103420 Zm00001d051397 157102240 157105793 Zm00001d051397c Zm00001d051397,Zm00001d051398 simMerged
Zm00001d051397_T001.exon4 4 157103316 157103420 Zm00001d051397c 157102240 157105793 Zm00001d051397c Zm00001d051397,Zm00001d051398 simMerged
Zm00001d051397_T001.exon5 4 157103539 157103983 Zm00001d051397 157102240 157105793 Zm00001d051397c Zm00001d051397,Zm00001d051398 simMerged
Zm00001d051397_T001.exon5 4 157103539 157103983 Zm00001d051397c 157102240 157105793 Zm00001d051397c Zm00001d051397,Zm00001d051398 simMerged
Zm00001d051397_T001.exon6 4 157104088 157104228 Zm00001d051397 157102240 157105793 Zm00001d051397c Zm00001d051397,Zm00001d051398 simMerged
Zm00001d051397_T001.exon6 4 157104088 157104228 Zm00001d051397c 157102240 157105793 Zm00001d051397c Zm00001d051397,Zm00001d051398 simMerged
Zm00001d051397_T001.exon7 4 157104307 157104708 Zm00001d051397 157102240 157105793 Zm00001d051397c Zm00001d051397,Zm00001d051398 simMerged
Zm00001d051397_T001.exon7 4 157104307 157104708 Zm00001d051397c 157102240 157105793 Zm00001d051397c Zm00001d051397,Zm00001d051398 simMerged
Zm00001d051397_T001.exon8 4 157104816 157105793 Zm00001d051397 157102240 157105793 Zm00001d051397c Zm00001d051397,Zm00001d051398 simMerged
Zm00001d051397_T001.exon8 4 157104816 157105793 Zm00001d051397c 157102240 157105793 Zm00001d051397c Zm00001d051397,Zm00001d051398 simMerged
Zm00001d051403_T001.exon1 4 157200400 157201039 Zm00001d051403 157200400 157203987 Zm00001d051403c Zm00001d051403,Zm00001d051404 simMerged
Zm00001d051403_T001.exon1 4 157200400 157201039 Zm00001d051403c 157200400 157203987 Zm00001d051403c Zm00001d051403,Zm00001d051404 simMerged
Zm00001d051403_T001.exon2 4 157202182 157202477 Zm00001d051403 157200400 157203987 Zm00001d051403c Zm00001d051403,Zm00001d051404 simMerged
Zm00001d051403_T001.exon2 4 157202182 157202477 Zm00001d051403c 157200400 157203987 Zm00001d051403c Zm00001d051403,Zm00001d051404 simMerged
Zm00001d051403_T001.exon3 4 157203018 157203158 Zm00001d051403 157200400 157203987 Zm00001d051403c Zm00001d051403,Zm00001d051404 simMerged
Zm00001d051403_T001.exon3 4 157203018 157203158 Zm00001d051403c 157200400 157203987 Zm00001d051403c Zm00001d051403,Zm00001d051404 simMerged
Zm00001d051403_T001.exon4 4 157203581 157203987 Zm00001d051403 157200400 157203987 Zm00001d051403c Zm00001d051403,Zm00001d051404 simMerged
Zm00001d051403_T001.exon4 4 157203581 157203987 Zm00001d051403c 157200400 157203987 Zm00001d051403c Zm00001d051403,Zm00001d051404 simMerged
Zm00001d051405_T001.exon5 4 157330998 157331392 Zm00001d051405 157330998 157334207 Zm00001d051405c Zm00001d051405,Zm00001d051406 simMerged
Zm00001d051405_T001.exon5 4 157330998 157331392 Zm00001d051405c 157330998 157334207 Zm00001d051405c Zm00001d051405,Zm00001d051406 simMerged
Zm00001d051405_T001.exon4 4 157331779 157331847 Zm00001d051405 157330998 157334207 Zm00001d051405c Zm00001d051405,Zm00001d051406 simMerged
Zm00001d051405_T001.exon4 4 157331779 157331847 Zm00001d051405c 157330998 157334207 Zm00001d051405c Zm00001d051405,Zm00001d051406 simMerged
Zm00001d051405_T001.exon3 4 157332817 157332901 Zm00001d051405 157330998 157334207 Zm00001d051405c Zm00001d051405,Zm00001d051406 simMerged
Zm00001d051405_T001.exon3 4 157332817 157332901 Zm00001d051405c 157330998 157334207 Zm00001d051405c Zm00001d051405,Zm00001d051406 simMerged
Zm00001d051405_T001.exon2 4 157333020 157333213 Zm00001d051405 157330998 157334207 Zm00001d051405c Zm00001d051405,Zm00001d051406 simMerged
Zm00001d051405_T001.exon2 4 157333020 157333213 Zm00001d051405c 157330998 157334207 Zm00001d051405c Zm00001d051405,Zm00001d051406 simMerged
Zm00001d051405_T001.exon1 4 157334038 157334207 Zm00001d051405 157330998 157334207 Zm00001d051405c Zm00001d051405,Zm00001d051406 simMerged
Zm00001d051405_T001.exon1 4 157334038 157334207 Zm00001d051405c 157330998 157334207 Zm00001d051405c Zm00001d051405,Zm00001d051406 simMerged
Zm00001d051408_T001.exon1 4 157372005 157372215 Zm00001d051408 157372005 157372744 Zm00001d051408c Zm00001d051408,Zm00001d051409 simMerged
Zm00001d051408_T001.exon1 4 157372005 157372215 Zm00001d051408c 157372005 157372744 Zm00001d051408c Zm00001d051408,Zm00001d051409 simMerged
Zm00001d051408_T001.exon2 4 157372314 157372744 Zm00001d051408 157372005 157372744 Zm00001d051408c Zm00001d051408,Zm00001d051409 simMerged
Zm00001d051408_T001.exon2 4 157372314 157372744 Zm00001d051408c 157372005 157372744 Zm00001d051408c Zm00001d051408,Zm00001d051409 simMerged
Zm00001d051412_T001.exon1 4 157553721 157553783 Zm00001d051412 157553721 157554966 Zm00001d051412c Zm00001d051412,Zm00001d051413 simMerged
Zm00001d051412_T001.exon1 4 157553721 157553783 Zm00001d051412c 157553721 157554966 Zm00001d051412c Zm00001d051412,Zm00001d051413 simMerged
Zm00001d051412_T001.exon2 4 157554631 157554966 Zm00001d051412 157553721 157554966 Zm00001d051412c Zm00001d051412,Zm00001d051413 simMerged
Zm00001d051412_T001.exon2 4 157554631 157554966 Zm00001d051412c 157553721 157554966 Zm00001d051412c Zm00001d051412,Zm00001d051413 simMerged
Zm00001d051414_T002.exon1 4 157588271 157588690 Zm00001d051414 157588271 157589268 Zm00001d051414c Zm00001d051414,Zm00001d051415 simMerged
Zm00001d051414_T002.exon1 4 157588271 157588690 Zm00001d051414c 157588271 157589268 Zm00001d051414c Zm00001d051414,Zm00001d051415 simMerged
Zm00001d051414_T001.exon2 4 157588778 157589268 Zm00001d051414 157588271 157589268 Zm00001d051414c Zm00001d051414,Zm00001d051415 simMerged
Zm00001d051414_T001.exon2 4 157588778 157589268 Zm00001d051414c 157588271 157589268 Zm00001d051414c Zm00001d051414,Zm00001d051415 simMerged
Zm00001d051426_T001.exon2 4 158183752 158183763 Zm00001d051426 158183752 158188653 Zm00001d051426c Zm00001d051426,Zm00001d051427 simMerged
Zm00001d051426_T001.exon2 4 158183752 158183763 Zm00001d051426c 158183752 158188653 Zm00001d051426c Zm00001d051426,Zm00001d051427 simMerged
Zm00001d051426_T001.exon1 4 158188339 158188653 Zm00001d051426 158183752 158188653 Zm00001d051426c Zm00001d051426,Zm00001d051427 simMerged
Zm00001d051426_T001.exon1 4 158188339 158188653 Zm00001d051426c 158183752 158188653 Zm00001d051426c Zm00001d051426,Zm00001d051427 simMerged
Zm00001d051439_T001.exon2 4 158534101 158535459 Zm00001d051439 158534101 158536459 Zm00001d051439c Zm00001d051439,Zm00001d051440 simMerged
Zm00001d051439_T001.exon2 4 158534101 158535459 Zm00001d051439c 158534101 158536459 Zm00001d051439c Zm00001d051439,Zm00001d051440 simMerged
Zm00001d051439_T001.exon1 4 158536436 158536459 Zm00001d051439 158534101 158536459 Zm00001d051439c Zm00001d051439,Zm00001d051440 simMerged
Zm00001d051439_T001.exon1 4 158536436 158536459 Zm00001d051439c 158534101 158536459 Zm00001d051439c Zm00001d051439,Zm00001d051440 simMerged
Zm00001d051441_T001.exon5 4 158731165 158731648 Zm00001d051441 158731165 158736098 Zm00001d051441c Zm00001d051441,Zm00001d051442 simMerged
Zm00001d051441_T001.exon5 4 158731165 158731648 Zm00001d051441c 158731165 158736098 Zm00001d051441c Zm00001d051441,Zm00001d051442 simMerged
Zm00001d051441_T001.exon4 4 158732409 158732573 Zm00001d051441 158731165 158736098 Zm00001d051441c Zm00001d051441,Zm00001d051442 simMerged
Zm00001d051441_T001.exon4 4 158732409 158732573 Zm00001d051441c 158731165 158736098 Zm00001d051441c Zm00001d051441,Zm00001d051442 simMerged
Zm00001d051441_T001.exon3 4 158733420 158733552 Zm00001d051441 158731165 158736098 Zm00001d051441c Zm00001d051441,Zm00001d051442 simMerged
Zm00001d051441_T001.exon3 4 158733420 158733552 Zm00001d051441c 158731165 158736098 Zm00001d051441c Zm00001d051441,Zm00001d051442 simMerged
Zm00001d051441_T001.exon2 4 158733671 158733790 Zm00001d051441 158731165 158736098 Zm00001d051441c Zm00001d051441,Zm00001d051442 simMerged
Zm00001d051441_T001.exon2 4 158733671 158733790 Zm00001d051441c 158731165 158736098 Zm00001d051441c Zm00001d051441,Zm00001d051442 simMerged
Zm00001d051441_T001.exon1 4 158735491 158736098 Zm00001d051441 158731165 158736098 Zm00001d051441c Zm00001d051441,Zm00001d051442 simMerged
Zm00001d051441_T001.exon1 4 158735491 158736098 Zm00001d051441c 158731165 158736098 Zm00001d051441c Zm00001d051441,Zm00001d051442 simMerged
Zm00001d051447_T002.exon1 4 158953897 158954860 Zm00001d051447 158953897 158958522 Zm00001d051447c Zm00001d051447,Zm00001d051448 simMerged
Zm00001d051447_T002.exon1 4 158953897 158954860 Zm00001d051447c 158953897 158958522 Zm00001d051447c Zm00001d051447,Zm00001d051448 simMerged
Zm00001d051447_T003.exon3 4 158955005 158955123 Zm00001d051447 158953897 158958522 Zm00001d051447c Zm00001d051447,Zm00001d051448 simMerged
Zm00001d051447_T003.exon3 4 158955005 158955123 Zm00001d051447c 158953897 158958522 Zm00001d051447c Zm00001d051447,Zm00001d051448 simMerged
Zm00001d051447_T003.exon4 4 158957613 158958522 Zm00001d051447 158953897 158958522 Zm00001d051447c Zm00001d051447,Zm00001d051448 simMerged
Zm00001d051447_T003.exon4 4 158957613 158958522 Zm00001d051447c 158953897 158958522 Zm00001d051447c Zm00001d051447,Zm00001d051448 simMerged
Zm00001d051449_T001.exon8 4 159069111 159069211 Zm00001d051449 159069111 159074367 Zm00001d051449c Zm00001d051449,Zm00001d051450 simMerged
Zm00001d051449_T001.exon8 4 159069111 159069211 Zm00001d051449c 159069111 159074367 Zm00001d051449c Zm00001d051449,Zm00001d051450 simMerged
Zm00001d051449_T001.exon7 4 159069301 159069376 Zm00001d051449 159069111 159074367 Zm00001d051449c Zm00001d051449,Zm00001d051450 simMerged
Zm00001d051449_T001.exon7 4 159069301 159069376 Zm00001d051449c 159069111 159074367 Zm00001d051449c Zm00001d051449,Zm00001d051450 simMerged
Zm00001d051449_T001.exon6 4 159072407 159072483 Zm00001d051449 159069111 159074367 Zm00001d051449c Zm00001d051449,Zm00001d051450 simMerged
Zm00001d051449_T001.exon6 4 159072407 159072483 Zm00001d051449c 159069111 159074367 Zm00001d051449c Zm00001d051449,Zm00001d051450 simMerged
Zm00001d051449_T001.exon5 4 159072608 159073040 Zm00001d051449 159069111 159074367 Zm00001d051449c Zm00001d051449,Zm00001d051450 simMerged
Zm00001d051449_T001.exon5 4 159072608 159073040 Zm00001d051449c 159069111 159074367 Zm00001d051449c Zm00001d051449,Zm00001d051450 simMerged
Zm00001d051449_T001.exon4 4 159073121 159073216 Zm00001d051449 159069111 159074367 Zm00001d051449c Zm00001d051449,Zm00001d051450 simMerged
Zm00001d051449_T001.exon4 4 159073121 159073216 Zm00001d051449c 159069111 159074367 Zm00001d051449c Zm00001d051449,Zm00001d051450 simMerged
Zm00001d051449_T001.exon3 4 159073401 159073685 Zm00001d051449 159069111 159074367 Zm00001d051449c Zm00001d051449,Zm00001d051450 simMerged
Zm00001d051449_T001.exon3 4 159073401 159073685 Zm00001d051449c 159069111 159074367 Zm00001d051449c Zm00001d051449,Zm00001d051450 simMerged
Zm00001d051449_T001.exon2 4 159073767 159073828 Zm00001d051449 159069111 159074367 Zm00001d051449c Zm00001d051449,Zm00001d051450 simMerged
Zm00001d051449_T001.exon2 4 159073767 159073828 Zm00001d051449c 159069111 159074367 Zm00001d051449c Zm00001d051449,Zm00001d051450 simMerged
Zm00001d051449_T001.exon1 4 159074130 159074367 Zm00001d051449 159069111 159074367 Zm00001d051449c Zm00001d051449,Zm00001d051450 simMerged
Zm00001d051449_T001.exon1 4 159074130 159074367 Zm00001d051449c 159069111 159074367 Zm00001d051449c Zm00001d051449,Zm00001d051450 simMerged
Zm00001d051455_T001.exon1 4 159251080 159251616 Zm00001d051455 159251080 159254747 Zm00001d051455c Zm00001d051455,Zm00001d051456 simMerged
Zm00001d051455_T001.exon1 4 159251080 159251616 Zm00001d051455c 159251080 159254747 Zm00001d051455c Zm00001d051455,Zm00001d051456 simMerged
Zm00001d051455_T001.exon2 4 159251706 159251798 Zm00001d051455 159251080 159254747 Zm00001d051455c Zm00001d051455,Zm00001d051456 simMerged
Zm00001d051455_T001.exon2 4 159251706 159251798 Zm00001d051455c 159251080 159254747 Zm00001d051455c Zm00001d051455,Zm00001d051456 simMerged
Zm00001d051455_T001.exon3 4 159252119 159252244 Zm00001d051455 159251080 159254747 Zm00001d051455c Zm00001d051455,Zm00001d051456 simMerged
Zm00001d051455_T001.exon3 4 159252119 159252244 Zm00001d051455c 159251080 159254747 Zm00001d051455c Zm00001d051455,Zm00001d051456 simMerged
Zm00001d051455_T001.exon4 4 159252325 159252438 Zm00001d051455 159251080 159254747 Zm00001d051455c Zm00001d051455,Zm00001d051456 simMerged
Zm00001d051455_T001.exon4 4 159252325 159252438 Zm00001d051455c 159251080 159254747 Zm00001d051455c Zm00001d051455,Zm00001d051456 simMerged
Zm00001d051455_T001.exon5 4 159252696 159252760 Zm00001d051455 159251080 159254747 Zm00001d051455c Zm00001d051455,Zm00001d051456 simMerged
Zm00001d051455_T001.exon5 4 159252696 159252760 Zm00001d051455c 159251080 159254747 Zm00001d051455c Zm00001d051455,Zm00001d051456 simMerged
Zm00001d051455_T001.exon6 4 159252879 159252965 Zm00001d051455 159251080 159254747 Zm00001d051455c Zm00001d051455,Zm00001d051456 simMerged
Zm00001d051455_T001.exon6 4 159252879 159252965 Zm00001d051455c 159251080 159254747 Zm00001d051455c Zm00001d051455,Zm00001d051456 simMerged
Zm00001d051455_T001.exon7 4 159253136 159253359 Zm00001d051455 159251080 159254747 Zm00001d051455c Zm00001d051455,Zm00001d051456 simMerged
Zm00001d051455_T001.exon7 4 159253136 159253359 Zm00001d051455c 159251080 159254747 Zm00001d051455c Zm00001d051455,Zm00001d051456 simMerged
Zm00001d051455_T001.exon8 4 159253464 159253550 Zm00001d051455 159251080 159254747 Zm00001d051455c Zm00001d051455,Zm00001d051456 simMerged
Zm00001d051455_T001.exon8 4 159253464 159253550 Zm00001d051455c 159251080 159254747 Zm00001d051455c Zm00001d051455,Zm00001d051456 simMerged
Zm00001d051455_T001.exon9 4 159253799 159253847 Zm00001d051455 159251080 159254747 Zm00001d051455c Zm00001d051455,Zm00001d051456 simMerged
Zm00001d051455_T001.exon9 4 159253799 159253847 Zm00001d051455c 159251080 159254747 Zm00001d051455c Zm00001d051455,Zm00001d051456 simMerged
Zm00001d051455_T001.exon10 4 159253930 159253978 Zm00001d051455 159251080 159254747 Zm00001d051455c Zm00001d051455,Zm00001d051456 simMerged
Zm00001d051455_T001.exon10 4 159253930 159253978 Zm00001d051455c 159251080 159254747 Zm00001d051455c Zm00001d051455,Zm00001d051456 simMerged
Zm00001d051455_T001.exon11 4 159254075 159254167 Zm00001d051455 159251080 159254747 Zm00001d051455c Zm00001d051455,Zm00001d051456 simMerged
Zm00001d051455_T001.exon11 4 159254075 159254167 Zm00001d051455c 159251080 159254747 Zm00001d051455c Zm00001d051455,Zm00001d051456 simMerged
Zm00001d051455_T001.exon12 4 159254257 159254329 Zm00001d051455 159251080 159254747 Zm00001d051455c Zm00001d051455,Zm00001d051456 simMerged
Zm00001d051455_T001.exon12 4 159254257 159254329 Zm00001d051455c 159251080 159254747 Zm00001d051455c Zm00001d051455,Zm00001d051456 simMerged
Zm00001d051455_T002.exon13 4 159254439 159254747 Zm00001d051455 159251080 159254747 Zm00001d051455c Zm00001d051455,Zm00001d051456 simMerged
Zm00001d051455_T002.exon13 4 159254439 159254747 Zm00001d051455c 159251080 159254747 Zm00001d051455c Zm00001d051455,Zm00001d051456 simMerged
Zm00001d051457_T001.exon1 4 159341143 159341782 Zm00001d051457 159341143 159347527 Zm00001d051457c Zm00001d051457,Zm00001d051458 simMerged
Zm00001d051457_T001.exon1 4 159341143 159341782 Zm00001d051457c 159341143 159347527 Zm00001d051457c Zm00001d051457,Zm00001d051458 simMerged
Zm00001d051457_T001.exon2 4 159342666 159342813 Zm00001d051457 159341143 159347527 Zm00001d051457c Zm00001d051457,Zm00001d051458 simMerged
Zm00001d051457_T001.exon2 4 159342666 159342813 Zm00001d051457c 159341143 159347527 Zm00001d051457c Zm00001d051457,Zm00001d051458 simMerged
Zm00001d051457_T001.exon3 4 159342957 159343041 Zm00001d051457 159341143 159347527 Zm00001d051457c Zm00001d051457,Zm00001d051458 simMerged
Zm00001d051457_T001.exon3 4 159342957 159343041 Zm00001d051457c 159341143 159347527 Zm00001d051457c Zm00001d051457,Zm00001d051458 simMerged
Zm00001d051457_T001.exon4 4 159343118 159343213 Zm00001d051457 159341143 159347527 Zm00001d051457c Zm00001d051457,Zm00001d051458 simMerged
Zm00001d051457_T001.exon4 4 159343118 159343213 Zm00001d051457c 159341143 159347527 Zm00001d051457c Zm00001d051457,Zm00001d051458 simMerged
Zm00001d051457_T001.exon5 4 159343959 159344024 Zm00001d051457 159341143 159347527 Zm00001d051457c Zm00001d051457,Zm00001d051458 simMerged
Zm00001d051457_T001.exon5 4 159343959 159344024 Zm00001d051457c 159341143 159347527 Zm00001d051457c Zm00001d051457,Zm00001d051458 simMerged
Zm00001d051457_T001.exon6 4 159344204 159344302 Zm00001d051457 159341143 159347527 Zm00001d051457c Zm00001d051457,Zm00001d051458 simMerged
Zm00001d051457_T001.exon6 4 159344204 159344302 Zm00001d051457c 159341143 159347527 Zm00001d051457c Zm00001d051457,Zm00001d051458 simMerged
Zm00001d051457_T001.exon7 4 159344491 159344604 Zm00001d051457 159341143 159347527 Zm00001d051457c Zm00001d051457,Zm00001d051458 simMerged
Zm00001d051457_T001.exon7 4 159344491 159344604 Zm00001d051457c 159341143 159347527 Zm00001d051457c Zm00001d051457,Zm00001d051458 simMerged
Zm00001d051457_T001.exon8 4 159344929 159345039 Zm00001d051457 159341143 159347527 Zm00001d051457c Zm00001d051457,Zm00001d051458 simMerged
Zm00001d051457_T001.exon8 4 159344929 159345039 Zm00001d051457c 159341143 159347527 Zm00001d051457c Zm00001d051457,Zm00001d051458 simMerged
Zm00001d051457_T001.exon9 4 159345134 159345196 Zm00001d051457 159341143 159347527 Zm00001d051457c Zm00001d051457,Zm00001d051458 simMerged
Zm00001d051457_T001.exon9 4 159345134 159345196 Zm00001d051457c 159341143 159347527 Zm00001d051457c Zm00001d051457,Zm00001d051458 simMerged
Zm00001d051457_T001.exon10 4 159345301 159345393 Zm00001d051457 159341143 159347527 Zm00001d051457c Zm00001d051457,Zm00001d051458 simMerged
Zm00001d051457_T001.exon10 4 159345301 159345393 Zm00001d051457c 159341143 159347527 Zm00001d051457c Zm00001d051457,Zm00001d051458 simMerged
Zm00001d051457_T001.exon11 4 159345911 159346024 Zm00001d051457 159341143 159347527 Zm00001d051457c Zm00001d051457,Zm00001d051458 simMerged
Zm00001d051457_T001.exon11 4 159345911 159346024 Zm00001d051457c 159341143 159347527 Zm00001d051457c Zm00001d051457,Zm00001d051458 simMerged
Zm00001d051457_T001.exon12 4 159346620 159346691 Zm00001d051457 159341143 159347527 Zm00001d051457c Zm00001d051457,Zm00001d051458 simMerged
Zm00001d051457_T001.exon12 4 159346620 159346691 Zm00001d051457c 159341143 159347527 Zm00001d051457c Zm00001d051457,Zm00001d051458 simMerged
Zm00001d051457_T001.exon13 4 159346779 159346844 Zm00001d051457 159341143 159347527 Zm00001d051457c Zm00001d051457,Zm00001d051458 simMerged
Zm00001d051457_T001.exon13 4 159346779 159346844 Zm00001d051457c 159341143 159347527 Zm00001d051457c Zm00001d051457,Zm00001d051458 simMerged
Zm00001d051457_T001.exon14 4 159347139 159347527 Zm00001d051457 159341143 159347527 Zm00001d051457c Zm00001d051457,Zm00001d051458 simMerged
Zm00001d051457_T001.exon14 4 159347139 159347527 Zm00001d051457c 159341143 159347527 Zm00001d051457c Zm00001d051457,Zm00001d051458 simMerged
Zm00001d051459_T001.exon2 4 159425350 159425775 Zm00001d051459 159425350 159426505 Zm00001d051459c Zm00001d051459,Zm00001d051460 simMerged
Zm00001d051459_T001.exon2 4 159425350 159425775 Zm00001d051459c 159425350 159426505 Zm00001d051459c Zm00001d051459,Zm00001d051460 simMerged
Zm00001d051459_T001.exon1 4 159425865 159426505 Zm00001d051459 159425350 159426505 Zm00001d051459c Zm00001d051459,Zm00001d051460 simMerged
Zm00001d051459_T001.exon1 4 159425865 159426505 Zm00001d051459c 159425350 159426505 Zm00001d051459c Zm00001d051459,Zm00001d051460 simMerged
Zm00001d051471_T001.exon1 4 159866823 159868085 Zm00001d051471 159866823 159868085 Zm00001d051471c Zm00001d051471,Zm00001d051472 simMerged
Zm00001d051471_T001.exon1 4 159866823 159868085 Zm00001d051471c 159866823 159868085 Zm00001d051471c Zm00001d051471,Zm00001d051472 simMerged
Zm00001d051488_T001.exon1 4 160292329 160292772 Zm00001d051488 160292329 160292772 Zm00001d051488c Zm00001d051488,Zm00001d051489 simMerged
Zm00001d051488_T001.exon1 4 160292329 160292772 Zm00001d051488c 160292329 160292772 Zm00001d051488c Zm00001d051488,Zm00001d051489 simMerged
Zm00001d051491_T001.exon2 4 160324170 160324403 Zm00001d051491 160324170 160324939 Zm00001d051491c Zm00001d051491,Zm00001d051492 simMerged
Zm00001d051491_T001.exon2 4 160324170 160324403 Zm00001d051491c 160324170 160324939 Zm00001d051491c Zm00001d051491,Zm00001d051492 simMerged
Zm00001d051491_T001.exon1 4 160324484 160324939 Zm00001d051491 160324170 160324939 Zm00001d051491c Zm00001d051491,Zm00001d051492 simMerged
Zm00001d051491_T001.exon1 4 160324484 160324939 Zm00001d051491c 160324170 160324939 Zm00001d051491c Zm00001d051491,Zm00001d051492 simMerged
Zm00001d051493_T001.exon2 4 160332976 160333212 Zm00001d051493 160332976 160333332 Zm00001d051493c Zm00001d051493,Zm00001d051494 simMerged
Zm00001d051493_T001.exon2 4 160332976 160333212 Zm00001d051493c 160332976 160333332 Zm00001d051493c Zm00001d051493,Zm00001d051494 simMerged
Zm00001d051493_T001.exon1 4 160333295 160333332 Zm00001d051493 160332976 160333332 Zm00001d051493c Zm00001d051493,Zm00001d051494 simMerged
Zm00001d051493_T001.exon1 4 160333295 160333332 Zm00001d051493c 160332976 160333332 Zm00001d051493c Zm00001d051493,Zm00001d051494 simMerged
Zm00001d051495_T001.exon1 4 160374916 160375296 Zm00001d051495 160374916 160375974 Zm00001d051495c Zm00001d051495,Zm00001d051496 simMerged
Zm00001d051495_T001.exon1 4 160374916 160375296 Zm00001d051495c 160374916 160375974 Zm00001d051495c Zm00001d051495,Zm00001d051496 simMerged
Zm00001d051495_T001.exon2 4 160375412 160375974 Zm00001d051495 160374916 160375974 Zm00001d051495c Zm00001d051495,Zm00001d051496 simMerged
Zm00001d051495_T001.exon2 4 160375412 160375974 Zm00001d051495c 160374916 160375974 Zm00001d051495c Zm00001d051495,Zm00001d051496 simMerged
Zm00001d051498_T001.exon1 4 160459315 160459667 Zm00001d051498 160459315 160463822 Zm00001d051498c Zm00001d051498,Zm00001d051499 simMerged
Zm00001d051498_T001.exon1 4 160459315 160459667 Zm00001d051498c 160459315 160463822 Zm00001d051498c Zm00001d051498,Zm00001d051499 simMerged
Zm00001d051498_T001.exon2 4 160460459 160460605 Zm00001d051498 160459315 160463822 Zm00001d051498c Zm00001d051498,Zm00001d051499 simMerged
Zm00001d051498_T001.exon2 4 160460459 160460605 Zm00001d051498c 160459315 160463822 Zm00001d051498c Zm00001d051498,Zm00001d051499 simMerged
Zm00001d051498_T002.exon3 4 160460957 160461055 Zm00001d051498 160459315 160463822 Zm00001d051498c Zm00001d051498,Zm00001d051499 simMerged
Zm00001d051498_T002.exon3 4 160460957 160461055 Zm00001d051498c 160459315 160463822 Zm00001d051498c Zm00001d051498,Zm00001d051499 simMerged
Zm00001d051498_T002.exon4 4 160462027 160462218 Zm00001d051498 160459315 160463822 Zm00001d051498c Zm00001d051498,Zm00001d051499 simMerged
Zm00001d051498_T002.exon4 4 160462027 160462218 Zm00001d051498c 160459315 160463822 Zm00001d051498c Zm00001d051498,Zm00001d051499 simMerged
Zm00001d051498_T002.exon5 4 160462474 160462593 Zm00001d051498 160459315 160463822 Zm00001d051498c Zm00001d051498,Zm00001d051499 simMerged
Zm00001d051498_T002.exon5 4 160462474 160462593 Zm00001d051498c 160459315 160463822 Zm00001d051498c Zm00001d051498,Zm00001d051499 simMerged
Zm00001d051498_T002.exon6 4 160462864 160462935 Zm00001d051498 160459315 160463822 Zm00001d051498c Zm00001d051498,Zm00001d051499 simMerged
Zm00001d051498_T002.exon6 4 160462864 160462935 Zm00001d051498c 160459315 160463822 Zm00001d051498c Zm00001d051498,Zm00001d051499 simMerged
Zm00001d051498_T001.exon7 4 160463344 160463822 Zm00001d051498 160459315 160463822 Zm00001d051498c Zm00001d051498,Zm00001d051499 simMerged
Zm00001d051498_T001.exon7 4 160463344 160463822 Zm00001d051498c 160459315 160463822 Zm00001d051498c Zm00001d051498,Zm00001d051499 simMerged
Zm00001d051500_T001.exon1 4 160468989 160469377 Zm00001d051500 160468989 160472372 Zm00001d051500c Zm00001d051500,Zm00001d051501 simMerged
Zm00001d051500_T001.exon1 4 160468989 160469377 Zm00001d051500c 160468989 160472372 Zm00001d051500c Zm00001d051500,Zm00001d051501 simMerged
Zm00001d051500_T001.exon2 4 160469993 160470358 Zm00001d051500 160468989 160472372 Zm00001d051500c Zm00001d051500,Zm00001d051501 simMerged
Zm00001d051500_T001.exon2 4 160469993 160470358 Zm00001d051500c 160468989 160472372 Zm00001d051500c Zm00001d051500,Zm00001d051501 simMerged
Zm00001d051500_T001.exon3 4 160470485 160470966 Zm00001d051500 160468989 160472372 Zm00001d051500c Zm00001d051500,Zm00001d051501 simMerged
Zm00001d051500_T001.exon3 4 160470485 160470966 Zm00001d051500c 160468989 160472372 Zm00001d051500c Zm00001d051500,Zm00001d051501 simMerged
Zm00001d051500_T001.exon4 4 160471182 160471294 Zm00001d051500 160468989 160472372 Zm00001d051500c Zm00001d051500,Zm00001d051501 simMerged
Zm00001d051500_T001.exon4 4 160471182 160471294 Zm00001d051500c 160468989 160472372 Zm00001d051500c Zm00001d051500,Zm00001d051501 simMerged
Zm00001d051500_T001.exon5 4 160471834 160472372 Zm00001d051500 160468989 160472372 Zm00001d051500c Zm00001d051500,Zm00001d051501 simMerged
Zm00001d051500_T001.exon5 4 160471834 160472372 Zm00001d051500c 160468989 160472372 Zm00001d051500c Zm00001d051500,Zm00001d051501 simMerged
Zm00001d051503_T001.exon1 4 160575144 160575635 Zm00001d051503 160575144 160576966 Zm00001d051503c Zm00001d051503,Zm00001d051504 simMerged
Zm00001d051503_T001.exon1 4 160575144 160575635 Zm00001d051503c 160575144 160576966 Zm00001d051503c Zm00001d051503,Zm00001d051504 simMerged
Zm00001d051503_T001.exon2 4 160576961 160576966 Zm00001d051503 160575144 160576966 Zm00001d051503c Zm00001d051503,Zm00001d051504 simMerged
Zm00001d051503_T001.exon2 4 160576961 160576966 Zm00001d051503c 160575144 160576966 Zm00001d051503c Zm00001d051503,Zm00001d051504 simMerged
Zm00001d051505_T001.exon1 4 160597955 160598830 Zm00001d051505 160597955 160598830 Zm00001d051505c Zm00001d051505,Zm00001d051506 simMerged
Zm00001d051505_T001.exon1 4 160597955 160598830 Zm00001d051505c 160597955 160598830 Zm00001d051505c Zm00001d051505,Zm00001d051506 simMerged
Zm00001d051507_T003.exon21 4 160674777 160676077 Zm00001d051507 160674777 160711811 Zm00001d051507c Zm00001d051507,Zm00001d051508 simMerged
Zm00001d051507_T003.exon21 4 160674777 160676077 Zm00001d051507c 160674777 160711811 Zm00001d051507c Zm00001d051507,Zm00001d051508 simMerged
Zm00001d051507_T024.exon20 4 160676224 160676717 Zm00001d051507 160674777 160711811 Zm00001d051507c Zm00001d051507,Zm00001d051508 simMerged
Zm00001d051507_T024.exon20 4 160676224 160676717 Zm00001d051507c 160674777 160711811 Zm00001d051507c Zm00001d051507,Zm00001d051508 simMerged
Zm00001d051507_T024.exon19 4 160687990 160688680 Zm00001d051507 160674777 160711811 Zm00001d051507c Zm00001d051507,Zm00001d051508 simMerged
Zm00001d051507_T024.exon19 4 160687990 160688680 Zm00001d051507c 160674777 160711811 Zm00001d051507c Zm00001d051507,Zm00001d051508 simMerged
Zm00001d051507_T024.exon18 4 160688911 160688981 Zm00001d051507 160674777 160711811 Zm00001d051507c Zm00001d051507,Zm00001d051508 simMerged
Zm00001d051507_T024.exon18 4 160688911 160688981 Zm00001d051507c 160674777 160711811 Zm00001d051507c Zm00001d051507,Zm00001d051508 simMerged
Zm00001d051507_T024.exon17 4 160689074 160689138 Zm00001d051507 160674777 160711811 Zm00001d051507c Zm00001d051507,Zm00001d051508 simMerged
Zm00001d051507_T024.exon17 4 160689074 160689138 Zm00001d051507c 160674777 160711811 Zm00001d051507c Zm00001d051507,Zm00001d051508 simMerged
Zm00001d051507_T039.exon16 4 160689313 160692466 Zm00001d051507 160674777 160711811 Zm00001d051507c Zm00001d051507,Zm00001d051508 simMerged
Zm00001d051507_T039.exon16 4 160689313 160692466 Zm00001d051507c 160674777 160711811 Zm00001d051507c Zm00001d051507,Zm00001d051508 simMerged
Zm00001d051507_T039.exon15 4 160692543 160692605 Zm00001d051507 160674777 160711811 Zm00001d051507c Zm00001d051507,Zm00001d051508 simMerged
Zm00001d051507_T039.exon15 4 160692543 160692605 Zm00001d051507c 160674777 160711811 Zm00001d051507c Zm00001d051507,Zm00001d051508 simMerged
Zm00001d051507_T039.exon14 4 160693603 160693671 Zm00001d051507 160674777 160711811 Zm00001d051507c Zm00001d051507,Zm00001d051508 simMerged
Zm00001d051507_T039.exon14 4 160693603 160693671 Zm00001d051507c 160674777 160711811 Zm00001d051507c Zm00001d051507,Zm00001d051508 simMerged
Zm00001d051507_T039.exon13 4 160693843 160693878 Zm00001d051507 160674777 160711811 Zm00001d051507c Zm00001d051507,Zm00001d051508 simMerged
Zm00001d051507_T039.exon13 4 160693843 160693878 Zm00001d051507c 160674777 160711811 Zm00001d051507c Zm00001d051507,Zm00001d051508 simMerged
Zm00001d051507_T009.exon13 4 160695690 160695818 Zm00001d051507 160674777 160711811 Zm00001d051507c Zm00001d051507,Zm00001d051508 simMerged
Zm00001d051507_T009.exon13 4 160695690 160695818 Zm00001d051507c 160674777 160711811 Zm00001d051507c Zm00001d051507,Zm00001d051508 simMerged
Zm00001d051507_T039.exon11 4 160695944 160696065 Zm00001d051507 160674777 160711811 Zm00001d051507c Zm00001d051507,Zm00001d051508 simMerged
Zm00001d051507_T039.exon11 4 160695944 160696065 Zm00001d051507c 160674777 160711811 Zm00001d051507c Zm00001d051507,Zm00001d051508 simMerged
Zm00001d051507_T009.exon11 4 160696154 160696237 Zm00001d051507 160674777 160711811 Zm00001d051507c Zm00001d051507,Zm00001d051508 simMerged
Zm00001d051507_T009.exon11 4 160696154 160696237 Zm00001d051507c 160674777 160711811 Zm00001d051507c Zm00001d051507,Zm00001d051508 simMerged
Zm00001d051507_T039.exon9 4 160696338 160696473 Zm00001d051507 160674777 160711811 Zm00001d051507c Zm00001d051507,Zm00001d051508 simMerged
Zm00001d051507_T039.exon9 4 160696338 160696473 Zm00001d051507c 160674777 160711811 Zm00001d051507c Zm00001d051507,Zm00001d051508 simMerged
Zm00001d051507_T039.exon8 4 160696829 160696878 Zm00001d051507 160674777 160711811 Zm00001d051507c Zm00001d051507,Zm00001d051508 simMerged
Zm00001d051507_T039.exon8 4 160696829 160696878 Zm00001d051507c 160674777 160711811 Zm00001d051507c Zm00001d051507,Zm00001d051508 simMerged
Zm00001d051507_T039.exon7 4 160696958 160697100 Zm00001d051507 160674777 160711811 Zm00001d051507c Zm00001d051507,Zm00001d051508 simMerged
Zm00001d051507_T039.exon7 4 160696958 160697100 Zm00001d051507c 160674777 160711811 Zm00001d051507c Zm00001d051507,Zm00001d051508 simMerged
Zm00001d051507_T039.exon6 4 160697184 160697272 Zm00001d051507 160674777 160711811 Zm00001d051507c Zm00001d051507,Zm00001d051508 simMerged
Zm00001d051507_T039.exon6 4 160697184 160697272 Zm00001d051507c 160674777 160711811 Zm00001d051507c Zm00001d051507,Zm00001d051508 simMerged
Zm00001d051507_T009.exon6 4 160697350 160697460 Zm00001d051507 160674777 160711811 Zm00001d051507c Zm00001d051507,Zm00001d051508 simMerged
Zm00001d051507_T009.exon6 4 160697350 160697460 Zm00001d051507c 160674777 160711811 Zm00001d051507c Zm00001d051507,Zm00001d051508 simMerged
Zm00001d051507_T039.exon4 4 160698391 160698498 Zm00001d051507 160674777 160711811 Zm00001d051507c Zm00001d051507,Zm00001d051508 simMerged
Zm00001d051507_T039.exon4 4 160698391 160698498 Zm00001d051507c 160674777 160711811 Zm00001d051507c Zm00001d051507,Zm00001d051508 simMerged
Zm00001d051507_T039.exon3 4 160698625 160698705 Zm00001d051507 160674777 160711811 Zm00001d051507c Zm00001d051507,Zm00001d051508 simMerged
Zm00001d051507_T039.exon3 4 160698625 160698705 Zm00001d051507c 160674777 160711811 Zm00001d051507c Zm00001d051507,Zm00001d051508 simMerged
Zm00001d051507_T039.exon2 4 160698991 160699097 Zm00001d051507 160674777 160711811 Zm00001d051507c Zm00001d051507,Zm00001d051508 simMerged
Zm00001d051507_T039.exon2 4 160698991 160699097 Zm00001d051507c 160674777 160711811 Zm00001d051507c Zm00001d051507,Zm00001d051508 simMerged
Zm00001d051507_T003.exon1 4 160711379 160711811 Zm00001d051507 160674777 160711811 Zm00001d051507c Zm00001d051507,Zm00001d051508 simMerged
Zm00001d051507_T003.exon1 4 160711379 160711811 Zm00001d051507c 160674777 160711811 Zm00001d051507c Zm00001d051507,Zm00001d051508 simMerged
Zm00001d051511_T001.exon4 4 160984327 160984995 Zm00001d051511 160984327 160986154 Zm00001d051511c Zm00001d051511,Zm00001d051512 simMerged
Zm00001d051511_T001.exon4 4 160984327 160984995 Zm00001d051511c 160984327 160986154 Zm00001d051511c Zm00001d051511,Zm00001d051512 simMerged
Zm00001d051511_T001.exon3 4 160985091 160985306 Zm00001d051511 160984327 160986154 Zm00001d051511c Zm00001d051511,Zm00001d051512 simMerged
Zm00001d051511_T001.exon3 4 160985091 160985306 Zm00001d051511c 160984327 160986154 Zm00001d051511c Zm00001d051511,Zm00001d051512 simMerged
Zm00001d051511_T001.exon2 4 160985541 160985750 Zm00001d051511 160984327 160986154 Zm00001d051511c Zm00001d051511,Zm00001d051512 simMerged
Zm00001d051511_T001.exon2 4 160985541 160985750 Zm00001d051511c 160984327 160986154 Zm00001d051511c Zm00001d051511,Zm00001d051512 simMerged
Zm00001d051511_T001.exon1 4 160985847 160986154 Zm00001d051511 160984327 160986154 Zm00001d051511c Zm00001d051511,Zm00001d051512 simMerged
Zm00001d051511_T001.exon1 4 160985847 160986154 Zm00001d051511c 160984327 160986154 Zm00001d051511c Zm00001d051511,Zm00001d051512 simMerged
Zm00001d051521_T001.exon5 4 161219551 161219768 Zm00001d051521 161219551 161225597 Zm00001d051521c Zm00001d051521,Zm00001d051522 simMerged
Zm00001d051521_T001.exon5 4 161219551 161219768 Zm00001d051521c 161219551 161225597 Zm00001d051521c Zm00001d051521,Zm00001d051522 simMerged
Zm00001d051521_T001.exon4 4 161220859 161220931 Zm00001d051521 161219551 161225597 Zm00001d051521c Zm00001d051521,Zm00001d051522 simMerged
Zm00001d051521_T001.exon4 4 161220859 161220931 Zm00001d051521c 161219551 161225597 Zm00001d051521c Zm00001d051521,Zm00001d051522 simMerged
Zm00001d051521_T001.exon3 4 161221077 161221209 Zm00001d051521 161219551 161225597 Zm00001d051521c Zm00001d051521,Zm00001d051522 simMerged
Zm00001d051521_T001.exon3 4 161221077 161221209 Zm00001d051521c 161219551 161225597 Zm00001d051521c Zm00001d051521,Zm00001d051522 simMerged
Zm00001d051521_T001.exon2 4 161221282 161221379 Zm00001d051521 161219551 161225597 Zm00001d051521c Zm00001d051521,Zm00001d051522 simMerged
Zm00001d051521_T001.exon2 4 161221282 161221379 Zm00001d051521c 161219551 161225597 Zm00001d051521c Zm00001d051521,Zm00001d051522 simMerged
Zm00001d051521_T001.exon1 4 161225493 161225597 Zm00001d051521 161219551 161225597 Zm00001d051521c Zm00001d051521,Zm00001d051522 simMerged
Zm00001d051521_T001.exon1 4 161225493 161225597 Zm00001d051521c 161219551 161225597 Zm00001d051521c Zm00001d051521,Zm00001d051522 simMerged
Zm00001d051540_T001.exon1 4 161895526 161895595 Zm00001d051540 161895526 161904774 Zm00001d051540c Zm00001d051540,Zm00001d051541 simMerged
Zm00001d051540_T001.exon1 4 161895526 161895595 Zm00001d051540c 161895526 161904774 Zm00001d051540c Zm00001d051540,Zm00001d051541 simMerged
Zm00001d051540_T001.exon2 4 161895687 161896109 Zm00001d051540 161895526 161904774 Zm00001d051540c Zm00001d051540,Zm00001d051541 simMerged
Zm00001d051540_T001.exon2 4 161895687 161896109 Zm00001d051540c 161895526 161904774 Zm00001d051540c Zm00001d051540,Zm00001d051541 simMerged
Zm00001d051540_T001.exon3 4 161901502 161901609 Zm00001d051540 161895526 161904774 Zm00001d051540c Zm00001d051540,Zm00001d051541 simMerged
Zm00001d051540_T001.exon3 4 161901502 161901609 Zm00001d051540c 161895526 161904774 Zm00001d051540c Zm00001d051540,Zm00001d051541 simMerged
Zm00001d051540_T001.exon4 4 161901694 161902208 Zm00001d051540 161895526 161904774 Zm00001d051540c Zm00001d051540,Zm00001d051541 simMerged
Zm00001d051540_T001.exon4 4 161901694 161902208 Zm00001d051540c 161895526 161904774 Zm00001d051540c Zm00001d051540,Zm00001d051541 simMerged
Zm00001d051540_T001.exon5 4 161902284 161902376 Zm00001d051540 161895526 161904774 Zm00001d051540c Zm00001d051540,Zm00001d051541 simMerged
Zm00001d051540_T001.exon5 4 161902284 161902376 Zm00001d051540c 161895526 161904774 Zm00001d051540c Zm00001d051540,Zm00001d051541 simMerged
Zm00001d051540_T001.exon6 4 161903869 161904774 Zm00001d051540 161895526 161904774 Zm00001d051540c Zm00001d051540,Zm00001d051541 simMerged
Zm00001d051540_T001.exon6 4 161903869 161904774 Zm00001d051540c 161895526 161904774 Zm00001d051540c Zm00001d051540,Zm00001d051541 simMerged
Zm00001d051544_T002.exon7 4 162017524 162017939 Zm00001d051544 162017524 162021747 Zm00001d051544c Zm00001d051544,Zm00001d051545 simMerged
Zm00001d051544_T002.exon7 4 162017524 162017939 Zm00001d051544c 162017524 162021747 Zm00001d051544c Zm00001d051544,Zm00001d051545 simMerged
Zm00001d051544_T002.exon6 4 162018027 162019495 Zm00001d051544 162017524 162021747 Zm00001d051544c Zm00001d051544,Zm00001d051545 simMerged
Zm00001d051544_T002.exon6 4 162018027 162019495 Zm00001d051544c 162017524 162021747 Zm00001d051544c Zm00001d051544,Zm00001d051545 simMerged
Zm00001d051544_T002.exon5 4 162020173 162020265 Zm00001d051544 162017524 162021747 Zm00001d051544c Zm00001d051544,Zm00001d051545 simMerged
Zm00001d051544_T002.exon5 4 162020173 162020265 Zm00001d051544c 162017524 162021747 Zm00001d051544c Zm00001d051544,Zm00001d051545 simMerged
Zm00001d051544_T002.exon4 4 162020419 162020520 Zm00001d051544 162017524 162021747 Zm00001d051544c Zm00001d051544,Zm00001d051545 simMerged
Zm00001d051544_T002.exon4 4 162020419 162020520 Zm00001d051544c 162017524 162021747 Zm00001d051544c Zm00001d051544,Zm00001d051545 simMerged
Zm00001d051544_T002.exon3 4 162020612 162020680 Zm00001d051544 162017524 162021747 Zm00001d051544c Zm00001d051544,Zm00001d051545 simMerged
Zm00001d051544_T002.exon3 4 162020612 162020680 Zm00001d051544c 162017524 162021747 Zm00001d051544c Zm00001d051544,Zm00001d051545 simMerged
Zm00001d051544_T002.exon2 4 162020770 162021298 Zm00001d051544 162017524 162021747 Zm00001d051544c Zm00001d051544,Zm00001d051545 simMerged
Zm00001d051544_T002.exon2 4 162020770 162021298 Zm00001d051544c 162017524 162021747 Zm00001d051544c Zm00001d051544,Zm00001d051545 simMerged
Zm00001d051544_T002.exon1 4 162021388 162021747 Zm00001d051544 162017524 162021747 Zm00001d051544c Zm00001d051544,Zm00001d051545 simMerged
Zm00001d051544_T002.exon1 4 162021388 162021747 Zm00001d051544c 162017524 162021747 Zm00001d051544c Zm00001d051544,Zm00001d051545 simMerged
Zm00001d051556_T001.exon1 4 162737448 162739364 Zm00001d051556 162737448 162739364 Zm00001d051556c Zm00001d051556,Zm00001d051557 simMerged
Zm00001d051556_T001.exon1 4 162737448 162739364 Zm00001d051556c 162737448 162739364 Zm00001d051556c Zm00001d051556,Zm00001d051557 simMerged
Zm00001d051565_T001.exon15 4 162887403 162887755 Zm00001d051565 162887403 162902341 Zm00001d051565c Zm00001d051565,Zm00001d051566 simMerged
Zm00001d051565_T001.exon15 4 162887403 162887755 Zm00001d051565c 162887403 162902341 Zm00001d051565c Zm00001d051565,Zm00001d051566 simMerged
Zm00001d051565_T001.exon14 4 162887945 162887990 Zm00001d051565 162887403 162902341 Zm00001d051565c Zm00001d051565,Zm00001d051566 simMerged
Zm00001d051565_T001.exon14 4 162887945 162887990 Zm00001d051565c 162887403 162902341 Zm00001d051565c Zm00001d051565,Zm00001d051566 simMerged
Zm00001d051565_T001.exon13 4 162888075 162888149 Zm00001d051565 162887403 162902341 Zm00001d051565c Zm00001d051565,Zm00001d051566 simMerged
Zm00001d051565_T001.exon13 4 162888075 162888149 Zm00001d051565c 162887403 162902341 Zm00001d051565c Zm00001d051565,Zm00001d051566 simMerged
Zm00001d051565_T001.exon12 4 162888297 162888366 Zm00001d051565 162887403 162902341 Zm00001d051565c Zm00001d051565,Zm00001d051566 simMerged
Zm00001d051565_T001.exon12 4 162888297 162888366 Zm00001d051565c 162887403 162902341 Zm00001d051565c Zm00001d051565,Zm00001d051566 simMerged
Zm00001d051565_T001.exon11 4 162888560 162888655 Zm00001d051565 162887403 162902341 Zm00001d051565c Zm00001d051565,Zm00001d051566 simMerged
Zm00001d051565_T001.exon11 4 162888560 162888655 Zm00001d051565c 162887403 162902341 Zm00001d051565c Zm00001d051565,Zm00001d051566 simMerged
Zm00001d051565_T001.exon10 4 162888770 162888906 Zm00001d051565 162887403 162902341 Zm00001d051565c Zm00001d051565,Zm00001d051566 simMerged
Zm00001d051565_T001.exon10 4 162888770 162888906 Zm00001d051565c 162887403 162902341 Zm00001d051565c Zm00001d051565,Zm00001d051566 simMerged
Zm00001d051565_T001.exon9 4 162889262 162889443 Zm00001d051565 162887403 162902341 Zm00001d051565c Zm00001d051565,Zm00001d051566 simMerged
Zm00001d051565_T001.exon9 4 162889262 162889443 Zm00001d051565c 162887403 162902341 Zm00001d051565c Zm00001d051565,Zm00001d051566 simMerged
Zm00001d051565_T013.exon9 4 162889531 162889702 Zm00001d051565 162887403 162902341 Zm00001d051565c Zm00001d051565,Zm00001d051566 simMerged
Zm00001d051565_T013.exon9 4 162889531 162889702 Zm00001d051565c 162887403 162902341 Zm00001d051565c Zm00001d051565,Zm00001d051566 simMerged
Zm00001d051565_T013.exon8 4 162891658 162891690 Zm00001d051565 162887403 162902341 Zm00001d051565c Zm00001d051565,Zm00001d051566 simMerged
Zm00001d051565_T013.exon8 4 162891658 162891690 Zm00001d051565c 162887403 162902341 Zm00001d051565c Zm00001d051565,Zm00001d051566 simMerged
Zm00001d051565_T013.exon7 4 162891914 162892024 Zm00001d051565 162887403 162902341 Zm00001d051565c Zm00001d051565,Zm00001d051566 simMerged
Zm00001d051565_T013.exon7 4 162891914 162892024 Zm00001d051565c 162887403 162902341 Zm00001d051565c Zm00001d051565,Zm00001d051566 simMerged
Zm00001d051565_T013.exon6 4 162894287 162895532 Zm00001d051565 162887403 162902341 Zm00001d051565c Zm00001d051565,Zm00001d051566 simMerged
Zm00001d051565_T013.exon6 4 162894287 162895532 Zm00001d051565c 162887403 162902341 Zm00001d051565c Zm00001d051565,Zm00001d051566 simMerged
Zm00001d051565_T001.exon5 4 162896775 162897586 Zm00001d051565 162887403 162902341 Zm00001d051565c Zm00001d051565,Zm00001d051566 simMerged
Zm00001d051565_T001.exon5 4 162896775 162897586 Zm00001d051565c 162887403 162902341 Zm00001d051565c Zm00001d051565,Zm00001d051566 simMerged
Zm00001d051565_T006.exon5 4 162898434 162898886 Zm00001d051565 162887403 162902341 Zm00001d051565c Zm00001d051565,Zm00001d051566 simMerged
Zm00001d051565_T006.exon5 4 162898434 162898886 Zm00001d051565c 162887403 162902341 Zm00001d051565c Zm00001d051565,Zm00001d051566 simMerged
Zm00001d051565_T006.exon4 4 162898915 162899612 Zm00001d051565 162887403 162902341 Zm00001d051565c Zm00001d051565,Zm00001d051566 simMerged
Zm00001d051565_T006.exon4 4 162898915 162899612 Zm00001d051565c 162887403 162902341 Zm00001d051565c Zm00001d051565,Zm00001d051566 simMerged
Zm00001d051565_T006.exon3 4 162899636 162901357 Zm00001d051565 162887403 162902341 Zm00001d051565c Zm00001d051565,Zm00001d051566 simMerged
Zm00001d051565_T006.exon3 4 162899636 162901357 Zm00001d051565c 162887403 162902341 Zm00001d051565c Zm00001d051565,Zm00001d051566 simMerged
Zm00001d051565_T013.exon2 4 162901858 162901959 Zm00001d051565 162887403 162902341 Zm00001d051565c Zm00001d051565,Zm00001d051566 simMerged
Zm00001d051565_T013.exon2 4 162901858 162901959 Zm00001d051565c 162887403 162902341 Zm00001d051565c Zm00001d051565,Zm00001d051566 simMerged
Zm00001d051565_T011.exon1 4 162902054 162902341 Zm00001d051565 162887403 162902341 Zm00001d051565c Zm00001d051565,Zm00001d051566 simMerged
Zm00001d051565_T011.exon1 4 162902054 162902341 Zm00001d051565c 162887403 162902341 Zm00001d051565c Zm00001d051565,Zm00001d051566 simMerged
Zm00001d051568_T001.exon1 4 162975759 162977093 Zm00001d051568 162975759 162979667 Zm00001d051568c Zm00001d051568,Zm00001d051569 simMerged
Zm00001d051568_T001.exon1 4 162975759 162977093 Zm00001d051568c 162975759 162979667 Zm00001d051568c Zm00001d051568,Zm00001d051569 simMerged
Zm00001d051568_T001.exon2 4 162977193 162977280 Zm00001d051568 162975759 162979667 Zm00001d051568c Zm00001d051568,Zm00001d051569 simMerged
Zm00001d051568_T001.exon2 4 162977193 162977280 Zm00001d051568c 162975759 162979667 Zm00001d051568c Zm00001d051568,Zm00001d051569 simMerged
Zm00001d051568_T001.exon3 4 162978519 162978651 Zm00001d051568 162975759 162979667 Zm00001d051568c Zm00001d051568,Zm00001d051569 simMerged
Zm00001d051568_T001.exon3 4 162978519 162978651 Zm00001d051568c 162975759 162979667 Zm00001d051568c Zm00001d051568,Zm00001d051569 simMerged
Zm00001d051568_T001.exon4 4 162978741 162979667 Zm00001d051568 162975759 162979667 Zm00001d051568c Zm00001d051568,Zm00001d051569 simMerged
Zm00001d051568_T001.exon4 4 162978741 162979667 Zm00001d051568c 162975759 162979667 Zm00001d051568c Zm00001d051568,Zm00001d051569 simMerged
Zm00001d051571_T002.exon1 4 163128780 163129004 Zm00001d051571 163128780 163132137 Zm00001d051571c Zm00001d051571,Zm00001d051572 simMerged
Zm00001d051571_T002.exon1 4 163128780 163129004 Zm00001d051571c 163128780 163132137 Zm00001d051571c Zm00001d051571,Zm00001d051572 simMerged
Zm00001d051571_T002.exon2 4 163130747 163131417 Zm00001d051571 163128780 163132137 Zm00001d051571c Zm00001d051571,Zm00001d051572 simMerged
Zm00001d051571_T002.exon2 4 163130747 163131417 Zm00001d051571c 163128780 163132137 Zm00001d051571c Zm00001d051571,Zm00001d051572 simMerged
Zm00001d051571_T002.exon3 4 163131544 163131571 Zm00001d051571 163128780 163132137 Zm00001d051571c Zm00001d051571,Zm00001d051572 simMerged
Zm00001d051571_T002.exon3 4 163131544 163131571 Zm00001d051571c 163128780 163132137 Zm00001d051571c Zm00001d051571,Zm00001d051572 simMerged
Zm00001d051571_T002.exon4 4 163131666 163131723 Zm00001d051571 163128780 163132137 Zm00001d051571c Zm00001d051571,Zm00001d051572 simMerged
Zm00001d051571_T002.exon4 4 163131666 163131723 Zm00001d051571c 163128780 163132137 Zm00001d051571c Zm00001d051571,Zm00001d051572 simMerged
Zm00001d051571_T002.exon5 4 163131865 163132137 Zm00001d051571 163128780 163132137 Zm00001d051571c Zm00001d051571,Zm00001d051572 simMerged
Zm00001d051571_T002.exon5 4 163131865 163132137 Zm00001d051571c 163128780 163132137 Zm00001d051571c Zm00001d051571,Zm00001d051572 simMerged
Zm00001d051585_T001.exon1 4 163363132 163363698 Zm00001d051585 163363132 163363698 Zm00001d051585c Zm00001d051585,Zm00001d051586 simMerged
Zm00001d051585_T001.exon1 4 163363132 163363698 Zm00001d051585c 163363132 163363698 Zm00001d051585c Zm00001d051585,Zm00001d051586 simMerged
Zm00001d051588_T001.exon1 4 163585208 163585460 Zm00001d051588 163585208 163588502 Zm00001d051588c Zm00001d051588,Zm00001d051589 simMerged
Zm00001d051588_T001.exon1 4 163585208 163585460 Zm00001d051588c 163585208 163588502 Zm00001d051588c Zm00001d051588,Zm00001d051589 simMerged
Zm00001d051588_T001.exon2 4 163585580 163585630 Zm00001d051588 163585208 163588502 Zm00001d051588c Zm00001d051588,Zm00001d051589 simMerged
Zm00001d051588_T001.exon2 4 163585580 163585630 Zm00001d051588c 163585208 163588502 Zm00001d051588c Zm00001d051588,Zm00001d051589 simMerged
Zm00001d051588_T002.exon3 4 163585736 163585850 Zm00001d051588 163585208 163588502 Zm00001d051588c Zm00001d051588,Zm00001d051589 simMerged
Zm00001d051588_T002.exon3 4 163585736 163585850 Zm00001d051588c 163585208 163588502 Zm00001d051588c Zm00001d051588,Zm00001d051589 simMerged
Zm00001d051588_T002.exon4 4 163587977 163588052 Zm00001d051588 163585208 163588502 Zm00001d051588c Zm00001d051588,Zm00001d051589 simMerged
Zm00001d051588_T002.exon4 4 163587977 163588052 Zm00001d051588c 163585208 163588502 Zm00001d051588c Zm00001d051588,Zm00001d051589 simMerged
Zm00001d051588_T002.exon5 4 163588153 163588502 Zm00001d051588 163585208 163588502 Zm00001d051588c Zm00001d051588,Zm00001d051589 simMerged
Zm00001d051588_T002.exon5 4 163588153 163588502 Zm00001d051588c 163585208 163588502 Zm00001d051588c Zm00001d051588,Zm00001d051589 simMerged
Zm00001d051591_T001.exon1 4 163976517 163976981 Zm00001d051591 163976517 163976981 Zm00001d051591c Zm00001d051591,Zm00001d051592 simMerged
Zm00001d051591_T001.exon1 4 163976517 163976981 Zm00001d051591c 163976517 163976981 Zm00001d051591c Zm00001d051591,Zm00001d051592 simMerged
Zm00001d051594_T001.exon1 4 164049037 164049507 Zm00001d051594 164049037 164049507 Zm00001d051594c Zm00001d051594,Zm00001d051595 simMerged
Zm00001d051594_T001.exon1 4 164049037 164049507 Zm00001d051594c 164049037 164049507 Zm00001d051594c Zm00001d051594,Zm00001d051595 simMerged
Zm00001d051597_T001.exon1 4 164059755 164060101 Zm00001d051597 164059755 164060799 Zm00001d051597c Zm00001d051597,Zm00001d051598 simMerged
Zm00001d051597_T001.exon1 4 164059755 164060101 Zm00001d051597c 164059755 164060799 Zm00001d051597c Zm00001d051597,Zm00001d051598 simMerged
Zm00001d051597_T001.exon2 4 164060430 164060499 Zm00001d051597 164059755 164060799 Zm00001d051597c Zm00001d051597,Zm00001d051598 simMerged
Zm00001d051597_T001.exon2 4 164060430 164060499 Zm00001d051597c 164059755 164060799 Zm00001d051597c Zm00001d051597,Zm00001d051598 simMerged
Zm00001d051597_T001.exon3 4 164060582 164060799 Zm00001d051597 164059755 164060799 Zm00001d051597c Zm00001d051597,Zm00001d051598 simMerged
Zm00001d051597_T001.exon3 4 164060582 164060799 Zm00001d051597c 164059755 164060799 Zm00001d051597c Zm00001d051597,Zm00001d051598 simMerged
Zm00001d051600_T022.exon8 4 164094181 164094660 Zm00001d051600 164094181 164100712 Zm00001d051600c Zm00001d051600,Zm00001d051601 simMerged
Zm00001d051600_T022.exon8 4 164094181 164094660 Zm00001d051600c 164094181 164100712 Zm00001d051600c Zm00001d051600,Zm00001d051601 simMerged
Zm00001d051600_T002.exon8 4 164094988 164095180 Zm00001d051600 164094181 164100712 Zm00001d051600c Zm00001d051600,Zm00001d051601 simMerged
Zm00001d051600_T002.exon8 4 164094988 164095180 Zm00001d051600c 164094181 164100712 Zm00001d051600c Zm00001d051600,Zm00001d051601 simMerged
Zm00001d051600_T002.exon7 4 164095290 164097400 Zm00001d051600 164094181 164100712 Zm00001d051600c Zm00001d051600,Zm00001d051601 simMerged
Zm00001d051600_T002.exon7 4 164095290 164097400 Zm00001d051600c 164094181 164100712 Zm00001d051600c Zm00001d051600,Zm00001d051601 simMerged
Zm00001d051600_T002.exon6 4 164097808 164097891 Zm00001d051600 164094181 164100712 Zm00001d051600c Zm00001d051600,Zm00001d051601 simMerged
Zm00001d051600_T002.exon6 4 164097808 164097891 Zm00001d051600c 164094181 164100712 Zm00001d051600c Zm00001d051600,Zm00001d051601 simMerged
Zm00001d051600_T002.exon5 4 164098001 164098271 Zm00001d051600 164094181 164100712 Zm00001d051600c Zm00001d051600,Zm00001d051601 simMerged
Zm00001d051600_T002.exon5 4 164098001 164098271 Zm00001d051600c 164094181 164100712 Zm00001d051600c Zm00001d051600,Zm00001d051601 simMerged
Zm00001d051600_T002.exon4 4 164098365 164098618 Zm00001d051600 164094181 164100712 Zm00001d051600c Zm00001d051600,Zm00001d051601 simMerged
Zm00001d051600_T002.exon4 4 164098365 164098618 Zm00001d051600c 164094181 164100712 Zm00001d051600c Zm00001d051600,Zm00001d051601 simMerged
Zm00001d051600_T022.exon2 4 164099078 164100254 Zm00001d051600 164094181 164100712 Zm00001d051600c Zm00001d051600,Zm00001d051601 simMerged
Zm00001d051600_T022.exon2 4 164099078 164100254 Zm00001d051600c 164094181 164100712 Zm00001d051600c Zm00001d051600,Zm00001d051601 simMerged
Zm00001d051600_T022.exon1 4 164100530 164100712 Zm00001d051600 164094181 164100712 Zm00001d051600c Zm00001d051600,Zm00001d051601 simMerged
Zm00001d051600_T022.exon1 4 164100530 164100712 Zm00001d051600c 164094181 164100712 Zm00001d051600c Zm00001d051600,Zm00001d051601 simMerged
Zm00001d051615_T001.exon10 4 164594515 164595995 Zm00001d051615 164594515 164601990 Zm00001d051615c Zm00001d051615,Zm00001d051616 simMerged
Zm00001d051615_T001.exon10 4 164594515 164595995 Zm00001d051615c 164594515 164601990 Zm00001d051615c Zm00001d051615,Zm00001d051616 simMerged
Zm00001d051615_T001.exon9 4 164596853 164598227 Zm00001d051615 164594515 164601990 Zm00001d051615c Zm00001d051615,Zm00001d051616 simMerged
Zm00001d051615_T001.exon9 4 164596853 164598227 Zm00001d051615c 164594515 164601990 Zm00001d051615c Zm00001d051615,Zm00001d051616 simMerged
Zm00001d051615_T001.exon8 4 164598755 164598890 Zm00001d051615 164594515 164601990 Zm00001d051615c Zm00001d051615,Zm00001d051616 simMerged
Zm00001d051615_T001.exon8 4 164598755 164598890 Zm00001d051615c 164594515 164601990 Zm00001d051615c Zm00001d051615,Zm00001d051616 simMerged
Zm00001d051615_T001.exon7 4 164599016 164599134 Zm00001d051615 164594515 164601990 Zm00001d051615c Zm00001d051615,Zm00001d051616 simMerged
Zm00001d051615_T001.exon7 4 164599016 164599134 Zm00001d051615c 164594515 164601990 Zm00001d051615c Zm00001d051615,Zm00001d051616 simMerged
Zm00001d051615_T001.exon6 4 164600138 164600142 Zm00001d051615 164594515 164601990 Zm00001d051615c Zm00001d051615,Zm00001d051616 simMerged
Zm00001d051615_T001.exon6 4 164600138 164600142 Zm00001d051615c 164594515 164601990 Zm00001d051615c Zm00001d051615,Zm00001d051616 simMerged
Zm00001d051615_T001.exon5 4 164600339 164600396 Zm00001d051615 164594515 164601990 Zm00001d051615c Zm00001d051615,Zm00001d051616 simMerged
Zm00001d051615_T001.exon5 4 164600339 164600396 Zm00001d051615c 164594515 164601990 Zm00001d051615c Zm00001d051615,Zm00001d051616 simMerged
Zm00001d051615_T004.exon2 4 164600638 164600724 Zm00001d051615 164594515 164601990 Zm00001d051615c Zm00001d051615,Zm00001d051616 simMerged
Zm00001d051615_T004.exon2 4 164600638 164600724 Zm00001d051615c 164594515 164601990 Zm00001d051615c Zm00001d051615,Zm00001d051616 simMerged
Zm00001d051615_T001.exon3 4 164600818 164600920 Zm00001d051615 164594515 164601990 Zm00001d051615c Zm00001d051615,Zm00001d051616 simMerged
Zm00001d051615_T001.exon3 4 164600818 164600920 Zm00001d051615c 164594515 164601990 Zm00001d051615c Zm00001d051615,Zm00001d051616 simMerged
Zm00001d051615_T001.exon2 4 164600976 164601120 Zm00001d051615 164594515 164601990 Zm00001d051615c Zm00001d051615,Zm00001d051616 simMerged
Zm00001d051615_T001.exon2 4 164600976 164601120 Zm00001d051615c 164594515 164601990 Zm00001d051615c Zm00001d051615,Zm00001d051616 simMerged
Zm00001d051615_T001.exon1 4 164601627 164601990 Zm00001d051615 164594515 164601990 Zm00001d051615c Zm00001d051615,Zm00001d051616 simMerged
Zm00001d051615_T001.exon1 4 164601627 164601990 Zm00001d051615c 164594515 164601990 Zm00001d051615c Zm00001d051615,Zm00001d051616 simMerged
Zm00001d051620_T001.exon1 4 164924661 164925614 Zm00001d051620 164924661 164925614 Zm00001d051620c Zm00001d051620,Zm00001d051621 simMerged
Zm00001d051620_T001.exon1 4 164924661 164925614 Zm00001d051620c 164924661 164925614 Zm00001d051620c Zm00001d051620,Zm00001d051621 simMerged
Zm00001d051622_T001.exon1 4 164936689 164936967 Zm00001d051622 164936689 164937243 Zm00001d051622c Zm00001d051622,Zm00001d051623 simMerged
Zm00001d051622_T001.exon1 4 164936689 164936967 Zm00001d051622c 164936689 164937243 Zm00001d051622c Zm00001d051622,Zm00001d051623 simMerged
Zm00001d051622_T001.exon2 4 164937064 164937243 Zm00001d051622 164936689 164937243 Zm00001d051622c Zm00001d051622,Zm00001d051623 simMerged
Zm00001d051622_T001.exon2 4 164937064 164937243 Zm00001d051622c 164936689 164937243 Zm00001d051622c Zm00001d051622,Zm00001d051623 simMerged
Zm00001d051625_T001.exon6 4 164944643 164945078 Zm00001d051625 164944643 164947051 Zm00001d051625c Zm00001d051625,Zm00001d051626 simMerged
Zm00001d051625_T001.exon6 4 164944643 164945078 Zm00001d051625c 164944643 164947051 Zm00001d051625c Zm00001d051625,Zm00001d051626 simMerged
Zm00001d051625_T001.exon5 4 164945162 164945449 Zm00001d051625 164944643 164947051 Zm00001d051625c Zm00001d051625,Zm00001d051626 simMerged
Zm00001d051625_T001.exon5 4 164945162 164945449 Zm00001d051625c 164944643 164947051 Zm00001d051625c Zm00001d051625,Zm00001d051626 simMerged
Zm00001d051625_T001.exon4 4 164945611 164945752 Zm00001d051625 164944643 164947051 Zm00001d051625c Zm00001d051625,Zm00001d051626 simMerged
Zm00001d051625_T001.exon4 4 164945611 164945752 Zm00001d051625c 164944643 164947051 Zm00001d051625c Zm00001d051625,Zm00001d051626 simMerged
Zm00001d051625_T001.exon3 4 164946175 164946397 Zm00001d051625 164944643 164947051 Zm00001d051625c Zm00001d051625,Zm00001d051626 simMerged
Zm00001d051625_T001.exon3 4 164946175 164946397 Zm00001d051625c 164944643 164947051 Zm00001d051625c Zm00001d051625,Zm00001d051626 simMerged
Zm00001d051625_T001.exon2 4 164946485 164946662 Zm00001d051625 164944643 164947051 Zm00001d051625c Zm00001d051625,Zm00001d051626 simMerged
Zm00001d051625_T001.exon2 4 164946485 164946662 Zm00001d051625c 164944643 164947051 Zm00001d051625c Zm00001d051625,Zm00001d051626 simMerged
Zm00001d051625_T001.exon1 4 164946932 164947051 Zm00001d051625 164944643 164947051 Zm00001d051625c Zm00001d051625,Zm00001d051626 simMerged
Zm00001d051625_T001.exon1 4 164946932 164947051 Zm00001d051625c 164944643 164947051 Zm00001d051625c Zm00001d051625,Zm00001d051626 simMerged
Zm00001d051627_T002.exon1 4 165049566 165049942 Zm00001d051627 165049566 165054391 Zm00001d051627c Zm00001d051627,Zm00001d051628 simMerged
Zm00001d051627_T002.exon1 4 165049566 165049942 Zm00001d051627c 165049566 165054391 Zm00001d051627c Zm00001d051627,Zm00001d051628 simMerged
Zm00001d051627_T002.exon2 4 165050066 165050189 Zm00001d051627 165049566 165054391 Zm00001d051627c Zm00001d051627,Zm00001d051628 simMerged
Zm00001d051627_T002.exon2 4 165050066 165050189 Zm00001d051627c 165049566 165054391 Zm00001d051627c Zm00001d051627,Zm00001d051628 simMerged
Zm00001d051627_T002.exon3 4 165051312 165051438 Zm00001d051627 165049566 165054391 Zm00001d051627c Zm00001d051627,Zm00001d051628 simMerged
Zm00001d051627_T002.exon3 4 165051312 165051438 Zm00001d051627c 165049566 165054391 Zm00001d051627c Zm00001d051627,Zm00001d051628 simMerged
Zm00001d051627_T002.exon4 4 165051695 165051731 Zm00001d051627 165049566 165054391 Zm00001d051627c Zm00001d051627,Zm00001d051628 simMerged
Zm00001d051627_T002.exon4 4 165051695 165051731 Zm00001d051627c 165049566 165054391 Zm00001d051627c Zm00001d051627,Zm00001d051628 simMerged
Zm00001d051627_T002.exon5 4 165051827 165052067 Zm00001d051627 165049566 165054391 Zm00001d051627c Zm00001d051627,Zm00001d051628 simMerged
Zm00001d051627_T002.exon5 4 165051827 165052067 Zm00001d051627c 165049566 165054391 Zm00001d051627c Zm00001d051627,Zm00001d051628 simMerged
Zm00001d051627_T001.exon6 4 165052763 165052883 Zm00001d051627 165049566 165054391 Zm00001d051627c Zm00001d051627,Zm00001d051628 simMerged
Zm00001d051627_T001.exon6 4 165052763 165052883 Zm00001d051627c 165049566 165054391 Zm00001d051627c Zm00001d051627,Zm00001d051628 simMerged
Zm00001d051627_T001.exon7 4 165052968 165053062 Zm00001d051627 165049566 165054391 Zm00001d051627c Zm00001d051627,Zm00001d051628 simMerged
Zm00001d051627_T001.exon7 4 165052968 165053062 Zm00001d051627c 165049566 165054391 Zm00001d051627c Zm00001d051627,Zm00001d051628 simMerged
Zm00001d051627_T001.exon8 4 165053789 165054391 Zm00001d051627 165049566 165054391 Zm00001d051627c Zm00001d051627,Zm00001d051628 simMerged
Zm00001d051627_T001.exon8 4 165053789 165054391 Zm00001d051627c 165049566 165054391 Zm00001d051627c Zm00001d051627,Zm00001d051628 simMerged
Zm00001d051629_T001.exon5 4 165078230 165078663 Zm00001d051629 165078230 165084517 Zm00001d051629c Zm00001d051629,Zm00001d051630 simMerged
Zm00001d051629_T001.exon5 4 165078230 165078663 Zm00001d051629c 165078230 165084517 Zm00001d051629c Zm00001d051629,Zm00001d051630 simMerged
Zm00001d051629_T007.exon16 4 165078774 165078939 Zm00001d051629 165078230 165084517 Zm00001d051629c Zm00001d051629,Zm00001d051630 simMerged
Zm00001d051629_T007.exon16 4 165078774 165078939 Zm00001d051629c 165078230 165084517 Zm00001d051629c Zm00001d051629,Zm00001d051630 simMerged
Zm00001d051629_T007.exon15 4 165079082 165079185 Zm00001d051629 165078230 165084517 Zm00001d051629c Zm00001d051629,Zm00001d051630 simMerged
Zm00001d051629_T007.exon15 4 165079082 165079185 Zm00001d051629c 165078230 165084517 Zm00001d051629c Zm00001d051629,Zm00001d051630 simMerged
Zm00001d051629_T003.exon15 4 165079262 165079378 Zm00001d051629 165078230 165084517 Zm00001d051629c Zm00001d051629,Zm00001d051630 simMerged
Zm00001d051629_T003.exon15 4 165079262 165079378 Zm00001d051629c 165078230 165084517 Zm00001d051629c Zm00001d051629,Zm00001d051630 simMerged
Zm00001d051629_T003.exon14 4 165079451 165079559 Zm00001d051629 165078230 165084517 Zm00001d051629c Zm00001d051629,Zm00001d051630 simMerged
Zm00001d051629_T003.exon14 4 165079451 165079559 Zm00001d051629c 165078230 165084517 Zm00001d051629c Zm00001d051629,Zm00001d051630 simMerged
Zm00001d051629_T003.exon13 4 165079670 165079746 Zm00001d051629 165078230 165084517 Zm00001d051629c Zm00001d051629,Zm00001d051630 simMerged
Zm00001d051629_T003.exon13 4 165079670 165079746 Zm00001d051629c 165078230 165084517 Zm00001d051629c Zm00001d051629,Zm00001d051630 simMerged
Zm00001d051629_T007.exon11 4 165079840 165079884 Zm00001d051629 165078230 165084517 Zm00001d051629c Zm00001d051629,Zm00001d051630 simMerged
Zm00001d051629_T007.exon11 4 165079840 165079884 Zm00001d051629c 165078230 165084517 Zm00001d051629c Zm00001d051629,Zm00001d051630 simMerged
Zm00001d051629_T007.exon10 4 165079973 165080083 Zm00001d051629 165078230 165084517 Zm00001d051629c Zm00001d051629,Zm00001d051630 simMerged
Zm00001d051629_T007.exon10 4 165079973 165080083 Zm00001d051629c 165078230 165084517 Zm00001d051629c Zm00001d051629,Zm00001d051630 simMerged
Zm00001d051629_T007.exon9 4 165080152 165080225 Zm00001d051629 165078230 165084517 Zm00001d051629c Zm00001d051629,Zm00001d051630 simMerged
Zm00001d051629_T007.exon9 4 165080152 165080225 Zm00001d051629c 165078230 165084517 Zm00001d051629c Zm00001d051629,Zm00001d051630 simMerged
Zm00001d051629_T007.exon8 4 165080325 165080418 Zm00001d051629 165078230 165084517 Zm00001d051629c Zm00001d051629,Zm00001d051630 simMerged
Zm00001d051629_T007.exon8 4 165080325 165080418 Zm00001d051629c 165078230 165084517 Zm00001d051629c Zm00001d051629,Zm00001d051630 simMerged
Zm00001d051629_T007.exon7 4 165080501 165080581 Zm00001d051629 165078230 165084517 Zm00001d051629c Zm00001d051629,Zm00001d051630 simMerged
Zm00001d051629_T007.exon7 4 165080501 165080581 Zm00001d051629c 165078230 165084517 Zm00001d051629c Zm00001d051629,Zm00001d051630 simMerged
Zm00001d051629_T007.exon6 4 165081136 165081189 Zm00001d051629 165078230 165084517 Zm00001d051629c Zm00001d051629,Zm00001d051630 simMerged
Zm00001d051629_T007.exon6 4 165081136 165081189 Zm00001d051629c 165078230 165084517 Zm00001d051629c Zm00001d051629,Zm00001d051630 simMerged
Zm00001d051629_T007.exon5 4 165081726 165081809 Zm00001d051629 165078230 165084517 Zm00001d051629c Zm00001d051629,Zm00001d051630 simMerged
Zm00001d051629_T007.exon5 4 165081726 165081809 Zm00001d051629c 165078230 165084517 Zm00001d051629c Zm00001d051629,Zm00001d051630 simMerged
Zm00001d051629_T007.exon4 4 165081918 165081985 Zm00001d051629 165078230 165084517 Zm00001d051629c Zm00001d051629,Zm00001d051630 simMerged
Zm00001d051629_T007.exon4 4 165081918 165081985 Zm00001d051629c 165078230 165084517 Zm00001d051629c Zm00001d051629,Zm00001d051630 simMerged
Zm00001d051629_T003.exon4 4 165082071 165082259 Zm00001d051629 165078230 165084517 Zm00001d051629c Zm00001d051629,Zm00001d051630 simMerged
Zm00001d051629_T003.exon4 4 165082071 165082259 Zm00001d051629c 165078230 165084517 Zm00001d051629c Zm00001d051629,Zm00001d051630 simMerged
Zm00001d051629_T003.exon3 4 165083192 165083304 Zm00001d051629 165078230 165084517 Zm00001d051629c Zm00001d051629,Zm00001d051630 simMerged
Zm00001d051629_T003.exon3 4 165083192 165083304 Zm00001d051629c 165078230 165084517 Zm00001d051629c Zm00001d051629,Zm00001d051630 simMerged
Zm00001d051629_T003.exon2 4 165083394 165083566 Zm00001d051629 165078230 165084517 Zm00001d051629c Zm00001d051629,Zm00001d051630 simMerged
Zm00001d051629_T003.exon2 4 165083394 165083566 Zm00001d051629c 165078230 165084517 Zm00001d051629c Zm00001d051629,Zm00001d051630 simMerged
Zm00001d051629_T003.exon1 4 165084332 165084517 Zm00001d051629 165078230 165084517 Zm00001d051629c Zm00001d051629,Zm00001d051630 simMerged
Zm00001d051629_T003.exon1 4 165084332 165084517 Zm00001d051629c 165078230 165084517 Zm00001d051629c Zm00001d051629,Zm00001d051630 simMerged
Zm00001d051633_T001.exon1 4 165252846 165253334 Zm00001d051633 165252846 165269175 Zm00001d051633c Zm00001d051633,Zm00001d051634 simMerged
Zm00001d051633_T001.exon1 4 165252846 165253334 Zm00001d051633c 165252846 165269175 Zm00001d051633c Zm00001d051633,Zm00001d051634 simMerged
Zm00001d051633_T001.exon2 4 165253516 165253577 Zm00001d051633 165252846 165269175 Zm00001d051633c Zm00001d051633,Zm00001d051634 simMerged
Zm00001d051633_T001.exon2 4 165253516 165253577 Zm00001d051633c 165252846 165269175 Zm00001d051633c Zm00001d051633,Zm00001d051634 simMerged
Zm00001d051633_T001.exon3 4 165253712 165253826 Zm00001d051633 165252846 165269175 Zm00001d051633c Zm00001d051633,Zm00001d051634 simMerged
Zm00001d051633_T001.exon3 4 165253712 165253826 Zm00001d051633c 165252846 165269175 Zm00001d051633c Zm00001d051633,Zm00001d051634 simMerged
Zm00001d051633_T001.exon4 4 165253943 165254065 Zm00001d051633 165252846 165269175 Zm00001d051633c Zm00001d051633,Zm00001d051634 simMerged
Zm00001d051633_T001.exon4 4 165253943 165254065 Zm00001d051633c 165252846 165269175 Zm00001d051633c Zm00001d051633,Zm00001d051634 simMerged
Zm00001d051633_T001.exon5 4 165254232 165254312 Zm00001d051633 165252846 165269175 Zm00001d051633c Zm00001d051633,Zm00001d051634 simMerged
Zm00001d051633_T001.exon5 4 165254232 165254312 Zm00001d051633c 165252846 165269175 Zm00001d051633c Zm00001d051633,Zm00001d051634 simMerged
Zm00001d051633_T001.exon6 4 165254552 165254893 Zm00001d051633 165252846 165269175 Zm00001d051633c Zm00001d051633,Zm00001d051634 simMerged
Zm00001d051633_T001.exon6 4 165254552 165254893 Zm00001d051633c 165252846 165269175 Zm00001d051633c Zm00001d051633,Zm00001d051634 simMerged
Zm00001d051633_T001.exon7 4 165254985 165255151 Zm00001d051633 165252846 165269175 Zm00001d051633c Zm00001d051633,Zm00001d051634 simMerged
Zm00001d051633_T001.exon7 4 165254985 165255151 Zm00001d051633c 165252846 165269175 Zm00001d051633c Zm00001d051633,Zm00001d051634 simMerged
Zm00001d051633_T001.exon8 4 165255243 165256072 Zm00001d051633 165252846 165269175 Zm00001d051633c Zm00001d051633,Zm00001d051634 simMerged
Zm00001d051633_T001.exon8 4 165255243 165256072 Zm00001d051633c 165252846 165269175 Zm00001d051633c Zm00001d051633,Zm00001d051634 simMerged
Zm00001d051633_T001.exon9 4 165268553 165269175 Zm00001d051633 165252846 165269175 Zm00001d051633c Zm00001d051633,Zm00001d051634 simMerged
Zm00001d051633_T001.exon9 4 165268553 165269175 Zm00001d051633c 165252846 165269175 Zm00001d051633c Zm00001d051633,Zm00001d051634 simMerged
Zm00001d051635_T001.exon1 4 165277356 165277679 Zm00001d051635 165277356 165277679 Zm00001d051635c Zm00001d051635,Zm00001d051636 simMerged
Zm00001d051635_T001.exon1 4 165277356 165277679 Zm00001d051635c 165277356 165277679 Zm00001d051635c Zm00001d051635,Zm00001d051636 simMerged
Zm00001d051644_T028.exon28 4 165589626 165590336 Zm00001d051644 165589626 165612346 Zm00001d051644c Zm00001d051644,Zm00001d051645 simMerged
Zm00001d051644_T028.exon28 4 165589626 165590336 Zm00001d051644c 165589626 165612346 Zm00001d051644c Zm00001d051644,Zm00001d051645 simMerged
Zm00001d051644_T003.exon29 4 165590716 165590781 Zm00001d051644 165589626 165612346 Zm00001d051644c Zm00001d051644,Zm00001d051645 simMerged
Zm00001d051644_T003.exon29 4 165590716 165590781 Zm00001d051644c 165589626 165612346 Zm00001d051644c Zm00001d051644,Zm00001d051645 simMerged
Zm00001d051644_T003.exon28 4 165591105 165591212 Zm00001d051644 165589626 165612346 Zm00001d051644c Zm00001d051644,Zm00001d051645 simMerged
Zm00001d051644_T003.exon28 4 165591105 165591212 Zm00001d051644c 165589626 165612346 Zm00001d051644c Zm00001d051644,Zm00001d051645 simMerged
Zm00001d051644_T003.exon27 4 165591283 165591592 Zm00001d051644 165589626 165612346 Zm00001d051644c Zm00001d051644,Zm00001d051645 simMerged
Zm00001d051644_T003.exon27 4 165591283 165591592 Zm00001d051644c 165589626 165612346 Zm00001d051644c Zm00001d051644,Zm00001d051645 simMerged
Zm00001d051644_T028.exon24 4 165592039 165592158 Zm00001d051644 165589626 165612346 Zm00001d051644c Zm00001d051644,Zm00001d051645 simMerged
Zm00001d051644_T028.exon24 4 165592039 165592158 Zm00001d051644c 165589626 165612346 Zm00001d051644c Zm00001d051644,Zm00001d051645 simMerged
Zm00001d051644_T003.exon25 4 165592913 165592953 Zm00001d051644 165589626 165612346 Zm00001d051644c Zm00001d051644,Zm00001d051645 simMerged
Zm00001d051644_T003.exon25 4 165592913 165592953 Zm00001d051644c 165589626 165612346 Zm00001d051644c Zm00001d051644,Zm00001d051645 simMerged
Zm00001d051644_T003.exon24 4 165593030 165593086 Zm00001d051644 165589626 165612346 Zm00001d051644c Zm00001d051644,Zm00001d051645 simMerged
Zm00001d051644_T003.exon24 4 165593030 165593086 Zm00001d051644c 165589626 165612346 Zm00001d051644c Zm00001d051644,Zm00001d051645 simMerged
Zm00001d051644_T003.exon23 4 165593233 165593391 Zm00001d051644 165589626 165612346 Zm00001d051644c Zm00001d051644,Zm00001d051645 simMerged
Zm00001d051644_T003.exon23 4 165593233 165593391 Zm00001d051644c 165589626 165612346 Zm00001d051644c Zm00001d051644,Zm00001d051645 simMerged
Zm00001d051644_T003.exon22 4 165593601 165593669 Zm00001d051644 165589626 165612346 Zm00001d051644c Zm00001d051644,Zm00001d051645 simMerged
Zm00001d051644_T003.exon22 4 165593601 165593669 Zm00001d051644c 165589626 165612346 Zm00001d051644c Zm00001d051644,Zm00001d051645 simMerged
Zm00001d051644_T003.exon21 4 165593755 165593904 Zm00001d051644 165589626 165612346 Zm00001d051644c Zm00001d051644,Zm00001d051645 simMerged
Zm00001d051644_T003.exon21 4 165593755 165593904 Zm00001d051644c 165589626 165612346 Zm00001d051644c Zm00001d051644,Zm00001d051645 simMerged
Zm00001d051644_T003.exon20 4 165594017 165594148 Zm00001d051644 165589626 165612346 Zm00001d051644c Zm00001d051644,Zm00001d051645 simMerged
Zm00001d051644_T003.exon20 4 165594017 165594148 Zm00001d051644c 165589626 165612346 Zm00001d051644c Zm00001d051644,Zm00001d051645 simMerged
Zm00001d051644_T003.exon19 4 165595168 165595254 Zm00001d051644 165589626 165612346 Zm00001d051644c Zm00001d051644,Zm00001d051645 simMerged
Zm00001d051644_T003.exon19 4 165595168 165595254 Zm00001d051644c 165589626 165612346 Zm00001d051644c Zm00001d051644,Zm00001d051645 simMerged
Zm00001d051644_T003.exon18 4 165595331 165595501 Zm00001d051644 165589626 165612346 Zm00001d051644c Zm00001d051644,Zm00001d051645 simMerged
Zm00001d051644_T003.exon18 4 165595331 165595501 Zm00001d051644c 165589626 165612346 Zm00001d051644c Zm00001d051644,Zm00001d051645 simMerged
Zm00001d051644_T003.exon17 4 165595579 165595713 Zm00001d051644 165589626 165612346 Zm00001d051644c Zm00001d051644,Zm00001d051645 simMerged
Zm00001d051644_T003.exon17 4 165595579 165595713 Zm00001d051644c 165589626 165612346 Zm00001d051644c Zm00001d051644,Zm00001d051645 simMerged
Zm00001d051644_T003.exon16 4 165596079 165596150 Zm00001d051644 165589626 165612346 Zm00001d051644c Zm00001d051644,Zm00001d051645 simMerged
Zm00001d051644_T003.exon16 4 165596079 165596150 Zm00001d051644c 165589626 165612346 Zm00001d051644c Zm00001d051644,Zm00001d051645 simMerged
Zm00001d051644_T003.exon15 4 165596256 165596364 Zm00001d051644 165589626 165612346 Zm00001d051644c Zm00001d051644,Zm00001d051645 simMerged
Zm00001d051644_T003.exon15 4 165596256 165596364 Zm00001d051644c 165589626 165612346 Zm00001d051644c Zm00001d051644,Zm00001d051645 simMerged
Zm00001d051644_T003.exon14 4 165596726 165596844 Zm00001d051644 165589626 165612346 Zm00001d051644c Zm00001d051644,Zm00001d051645 simMerged
Zm00001d051644_T003.exon14 4 165596726 165596844 Zm00001d051644c 165589626 165612346 Zm00001d051644c Zm00001d051644,Zm00001d051645 simMerged
Zm00001d051644_T003.exon13 4 165597929 165598033 Zm00001d051644 165589626 165612346 Zm00001d051644c Zm00001d051644,Zm00001d051645 simMerged
Zm00001d051644_T003.exon13 4 165597929 165598033 Zm00001d051644c 165589626 165612346 Zm00001d051644c Zm00001d051644,Zm00001d051645 simMerged
Zm00001d051644_T003.exon12 4 165598217 165598550 Zm00001d051644 165589626 165612346 Zm00001d051644c Zm00001d051644,Zm00001d051645 simMerged
Zm00001d051644_T003.exon12 4 165598217 165598550 Zm00001d051644c 165589626 165612346 Zm00001d051644c Zm00001d051644,Zm00001d051645 simMerged
Zm00001d051644_T003.exon11 4 165603137 165603265 Zm00001d051644 165589626 165612346 Zm00001d051644c Zm00001d051644,Zm00001d051645 simMerged
Zm00001d051644_T003.exon11 4 165603137 165603265 Zm00001d051644c 165589626 165612346 Zm00001d051644c Zm00001d051644,Zm00001d051645 simMerged
Zm00001d051644_T028.exon8 4 165603341 165603476 Zm00001d051644 165589626 165612346 Zm00001d051644c Zm00001d051644,Zm00001d051645 simMerged
Zm00001d051644_T028.exon8 4 165603341 165603476 Zm00001d051644c 165589626 165612346 Zm00001d051644c Zm00001d051644,Zm00001d051645 simMerged
Zm00001d051644_T003.exon8 4 165606642 165606743 Zm00001d051644 165589626 165612346 Zm00001d051644c Zm00001d051644,Zm00001d051645 simMerged
Zm00001d051644_T003.exon8 4 165606642 165606743 Zm00001d051644c 165589626 165612346 Zm00001d051644c Zm00001d051644,Zm00001d051645 simMerged
Zm00001d051644_T028.exon6 4 165606829 165610586 Zm00001d051644 165589626 165612346 Zm00001d051644c Zm00001d051644,Zm00001d051645 simMerged
Zm00001d051644_T028.exon6 4 165606829 165610586 Zm00001d051644c 165589626 165612346 Zm00001d051644c Zm00001d051644,Zm00001d051645 simMerged
Zm00001d051644_T028.exon5 4 165610749 165610880 Zm00001d051644 165589626 165612346 Zm00001d051644c Zm00001d051644,Zm00001d051645 simMerged
Zm00001d051644_T028.exon5 4 165610749 165610880 Zm00001d051644c 165589626 165612346 Zm00001d051644c Zm00001d051644,Zm00001d051645 simMerged
Zm00001d051644_T028.exon4 4 165610960 165611149 Zm00001d051644 165589626 165612346 Zm00001d051644c Zm00001d051644,Zm00001d051645 simMerged
Zm00001d051644_T028.exon4 4 165610960 165611149 Zm00001d051644c 165589626 165612346 Zm00001d051644c Zm00001d051644,Zm00001d051645 simMerged
Zm00001d051644_T028.exon3 4 165611229 165611290 Zm00001d051644 165589626 165612346 Zm00001d051644c Zm00001d051644,Zm00001d051645 simMerged
Zm00001d051644_T028.exon3 4 165611229 165611290 Zm00001d051644c 165589626 165612346 Zm00001d051644c Zm00001d051644,Zm00001d051645 simMerged
Zm00001d051644_T028.exon2 4 165611767 165611996 Zm00001d051644 165589626 165612346 Zm00001d051644c Zm00001d051644,Zm00001d051645 simMerged
Zm00001d051644_T028.exon2 4 165611767 165611996 Zm00001d051644c 165589626 165612346 Zm00001d051644c Zm00001d051644,Zm00001d051645 simMerged
Zm00001d051644_T028.exon1 4 165612285 165612346 Zm00001d051644 165589626 165612346 Zm00001d051644c Zm00001d051644,Zm00001d051645 simMerged
Zm00001d051644_T028.exon1 4 165612285 165612346 Zm00001d051644c 165589626 165612346 Zm00001d051644c Zm00001d051644,Zm00001d051645 simMerged
Zm00001d051648_T001.exon1 4 165696290 165696848 Zm00001d051648 165696290 165696848 Zm00001d051648c Zm00001d051648,Zm00001d051649 simMerged
Zm00001d051648_T001.exon1 4 165696290 165696848 Zm00001d051648c 165696290 165696848 Zm00001d051648c Zm00001d051648,Zm00001d051649 simMerged
Zm00001d051656_T001.exon4 4 165895866 165896587 Zm00001d051656 165895866 165903079 Zm00001d051656c Zm00001d051656,Zm00001d051657 simMerged
Zm00001d051656_T001.exon4 4 165895866 165896587 Zm00001d051656c 165895866 165903079 Zm00001d051656c Zm00001d051656,Zm00001d051657 simMerged
Zm00001d051656_T003.exon6 4 165897391 165897547 Zm00001d051656 165895866 165903079 Zm00001d051656c Zm00001d051656,Zm00001d051657 simMerged
Zm00001d051656_T003.exon6 4 165897391 165897547 Zm00001d051656c 165895866 165903079 Zm00001d051656c Zm00001d051656,Zm00001d051657 simMerged
Zm00001d051656_T003.exon5 4 165897632 165897703 Zm00001d051656 165895866 165903079 Zm00001d051656c Zm00001d051656,Zm00001d051657 simMerged
Zm00001d051656_T003.exon5 4 165897632 165897703 Zm00001d051656c 165895866 165903079 Zm00001d051656c Zm00001d051656,Zm00001d051657 simMerged
Zm00001d051656_T003.exon4 4 165897962 165897981 Zm00001d051656 165895866 165903079 Zm00001d051656c Zm00001d051656,Zm00001d051657 simMerged
Zm00001d051656_T003.exon4 4 165897962 165897981 Zm00001d051656c 165895866 165903079 Zm00001d051656c Zm00001d051656,Zm00001d051657 simMerged
Zm00001d051656_T003.exon3 4 165902155 165902201 Zm00001d051656 165895866 165903079 Zm00001d051656c Zm00001d051656,Zm00001d051657 simMerged
Zm00001d051656_T003.exon3 4 165902155 165902201 Zm00001d051656c 165895866 165903079 Zm00001d051656c Zm00001d051656,Zm00001d051657 simMerged
Zm00001d051656_T003.exon2 4 165902303 165902368 Zm00001d051656 165895866 165903079 Zm00001d051656c Zm00001d051656,Zm00001d051657 simMerged
Zm00001d051656_T003.exon2 4 165902303 165902368 Zm00001d051656c 165895866 165903079 Zm00001d051656c Zm00001d051656,Zm00001d051657 simMerged
Zm00001d051656_T003.exon1 4 165902477 165903079 Zm00001d051656 165895866 165903079 Zm00001d051656c Zm00001d051656,Zm00001d051657 simMerged
Zm00001d051656_T003.exon1 4 165902477 165903079 Zm00001d051656c 165895866 165903079 Zm00001d051656c Zm00001d051656,Zm00001d051657 simMerged
Zm00001d051659_T001.exon1 4 165914600 165915262 Zm00001d051659 165914600 165915262 Zm00001d051659c Zm00001d051659,Zm00001d051660 simMerged
Zm00001d051659_T001.exon1 4 165914600 165915262 Zm00001d051659c 165914600 165915262 Zm00001d051659c Zm00001d051659,Zm00001d051660 simMerged
Zm00001d051666_T001.exon4 4 166118999 166119477 Zm00001d051666 166118999 166121899 Zm00001d051666c Zm00001d051666,Zm00001d051667 simMerged
Zm00001d051666_T001.exon4 4 166118999 166119477 Zm00001d051666c 166118999 166121899 Zm00001d051666c Zm00001d051666,Zm00001d051667 simMerged
Zm00001d051666_T001.exon3 4 166119600 166120158 Zm00001d051666 166118999 166121899 Zm00001d051666c Zm00001d051666,Zm00001d051667 simMerged
Zm00001d051666_T001.exon3 4 166119600 166120158 Zm00001d051666c 166118999 166121899 Zm00001d051666c Zm00001d051666,Zm00001d051667 simMerged
Zm00001d051666_T001.exon2 4 166120262 166120693 Zm00001d051666 166118999 166121899 Zm00001d051666c Zm00001d051666,Zm00001d051667 simMerged
Zm00001d051666_T001.exon2 4 166120262 166120693 Zm00001d051666c 166118999 166121899 Zm00001d051666c Zm00001d051666,Zm00001d051667 simMerged
Zm00001d051666_T001.exon1 4 166121267 166121899 Zm00001d051666 166118999 166121899 Zm00001d051666c Zm00001d051666,Zm00001d051667 simMerged
Zm00001d051666_T001.exon1 4 166121267 166121899 Zm00001d051666c 166118999 166121899 Zm00001d051666c Zm00001d051666,Zm00001d051667 simMerged
Zm00001d051670_T001.exon4 4 166181321 166181881 Zm00001d051670 166181321 166183044 Zm00001d051670c Zm00001d051670,Zm00001d051671 simMerged
Zm00001d051670_T001.exon4 4 166181321 166181881 Zm00001d051670c 166181321 166183044 Zm00001d051670c Zm00001d051670,Zm00001d051671 simMerged
Zm00001d051670_T001.exon3 4 166182011 166182229 Zm00001d051670 166181321 166183044 Zm00001d051670c Zm00001d051670,Zm00001d051671 simMerged
Zm00001d051670_T001.exon3 4 166182011 166182229 Zm00001d051670c 166181321 166183044 Zm00001d051670c Zm00001d051670,Zm00001d051671 simMerged
Zm00001d051670_T002.exon2 4 166182521 166182571 Zm00001d051670 166181321 166183044 Zm00001d051670c Zm00001d051670,Zm00001d051671 simMerged
Zm00001d051670_T002.exon2 4 166182521 166182571 Zm00001d051670c 166181321 166183044 Zm00001d051670c Zm00001d051670,Zm00001d051671 simMerged
Zm00001d051670_T002.exon1 4 166182877 166183044 Zm00001d051670 166181321 166183044 Zm00001d051670c Zm00001d051670,Zm00001d051671 simMerged
Zm00001d051670_T002.exon1 4 166182877 166183044 Zm00001d051670c 166181321 166183044 Zm00001d051670c Zm00001d051670,Zm00001d051671 simMerged
Zm00001d051672_T001.exon3 4 166285927 166286570 Zm00001d051672 166285927 166296530 Zm00001d051672c Zm00001d051672,Zm00001d051673 simMerged
Zm00001d051672_T001.exon3 4 166285927 166286570 Zm00001d051672c 166285927 166296530 Zm00001d051672c Zm00001d051672,Zm00001d051673 simMerged
Zm00001d051672_T001.exon2 4 166296091 166296150 Zm00001d051672 166285927 166296530 Zm00001d051672c Zm00001d051672,Zm00001d051673 simMerged
Zm00001d051672_T001.exon2 4 166296091 166296150 Zm00001d051672c 166285927 166296530 Zm00001d051672c Zm00001d051672,Zm00001d051673 simMerged
Zm00001d051672_T001.exon1 4 166296261 166296530 Zm00001d051672 166285927 166296530 Zm00001d051672c Zm00001d051672,Zm00001d051673 simMerged
Zm00001d051672_T001.exon1 4 166296261 166296530 Zm00001d051672c 166285927 166296530 Zm00001d051672c Zm00001d051672,Zm00001d051673 simMerged
Zm00001d051675_T001.exon1 4 166355030 166357000 Zm00001d051675 166355030 166357000 Zm00001d051675c Zm00001d051675,Zm00001d051676 simMerged
Zm00001d051675_T001.exon1 4 166355030 166357000 Zm00001d051675c 166355030 166357000 Zm00001d051675c Zm00001d051675,Zm00001d051676 simMerged
Zm00001d051677_T001.exon1 4 166465152 166465449 Zm00001d051677 166465152 166469789 Zm00001d051677c Zm00001d051677,Zm00001d051678 simMerged
Zm00001d051677_T001.exon1 4 166465152 166465449 Zm00001d051677c 166465152 166469789 Zm00001d051677c Zm00001d051677,Zm00001d051678 simMerged
Zm00001d051677_T001.exon2 4 166465886 166465971 Zm00001d051677 166465152 166469789 Zm00001d051677c Zm00001d051677,Zm00001d051678 simMerged
Zm00001d051677_T001.exon2 4 166465886 166465971 Zm00001d051677c 166465152 166469789 Zm00001d051677c Zm00001d051677,Zm00001d051678 simMerged
Zm00001d051677_T001.exon3 4 166467959 166467963 Zm00001d051677 166465152 166469789 Zm00001d051677c Zm00001d051677,Zm00001d051678 simMerged
Zm00001d051677_T001.exon3 4 166467959 166467963 Zm00001d051677c 166465152 166469789 Zm00001d051677c Zm00001d051677,Zm00001d051678 simMerged
Zm00001d051677_T001.exon4 4 166468202 166468306 Zm00001d051677 166465152 166469789 Zm00001d051677c Zm00001d051677,Zm00001d051678 simMerged
Zm00001d051677_T001.exon4 4 166468202 166468306 Zm00001d051677c 166465152 166469789 Zm00001d051677c Zm00001d051677,Zm00001d051678 simMerged
Zm00001d051677_T002.exon5 4 166468384 166469096 Zm00001d051677 166465152 166469789 Zm00001d051677c Zm00001d051677,Zm00001d051678 simMerged
Zm00001d051677_T002.exon5 4 166468384 166469096 Zm00001d051677c 166465152 166469789 Zm00001d051677c Zm00001d051677,Zm00001d051678 simMerged
Zm00001d051677_T002.exon6 4 166469196 166469789 Zm00001d051677 166465152 166469789 Zm00001d051677c Zm00001d051677,Zm00001d051678 simMerged
Zm00001d051677_T002.exon6 4 166469196 166469789 Zm00001d051677c 166465152 166469789 Zm00001d051677c Zm00001d051677,Zm00001d051678 simMerged
Zm00001d051686_T001.exon1 4 166711880 166712347 Zm00001d051686 166711880 166714879 Zm00001d051686c Zm00001d051686,Zm00001d051687 simMerged
Zm00001d051686_T001.exon1 4 166711880 166712347 Zm00001d051686c 166711880 166714879 Zm00001d051686c Zm00001d051686,Zm00001d051687 simMerged
Zm00001d051686_T001.exon2 4 166714223 166714382 Zm00001d051686 166711880 166714879 Zm00001d051686c Zm00001d051686,Zm00001d051687 simMerged
Zm00001d051686_T001.exon2 4 166714223 166714382 Zm00001d051686c 166711880 166714879 Zm00001d051686c Zm00001d051686,Zm00001d051687 simMerged
Zm00001d051686_T001.exon3 4 166714516 166714601 Zm00001d051686 166711880 166714879 Zm00001d051686c Zm00001d051686,Zm00001d051687 simMerged
Zm00001d051686_T001.exon3 4 166714516 166714601 Zm00001d051686c 166711880 166714879 Zm00001d051686c Zm00001d051686,Zm00001d051687 simMerged
Zm00001d051686_T001.exon4 4 166714840 166714879 Zm00001d051686 166711880 166714879 Zm00001d051686c Zm00001d051686,Zm00001d051687 simMerged
Zm00001d051686_T001.exon4 4 166714840 166714879 Zm00001d051686c 166711880 166714879 Zm00001d051686c Zm00001d051686,Zm00001d051687 simMerged
Zm00001d051689_T001.exon1 4 166795468 166796103 Zm00001d051689 166795468 166796103 Zm00001d051689c Zm00001d051689,Zm00001d051690 simMerged
Zm00001d051689_T001.exon1 4 166795468 166796103 Zm00001d051689c 166795468 166796103 Zm00001d051689c Zm00001d051689,Zm00001d051690 simMerged
Zm00001d051697_T001.exon1 4 167044925 167045719 Zm00001d051697 167044925 167045719 Zm00001d051697c Zm00001d051697,Zm00001d051698 simMerged
Zm00001d051697_T001.exon1 4 167044925 167045719 Zm00001d051697c 167044925 167045719 Zm00001d051697c Zm00001d051697,Zm00001d051698 simMerged
Zm00001d051699_T001.exon1 4 167120083 167121336 Zm00001d051699 167120083 167121336 Zm00001d051699c Zm00001d051699,Zm00001d051700 simMerged
Zm00001d051699_T001.exon1 4 167120083 167121336 Zm00001d051699c 167120083 167121336 Zm00001d051699c Zm00001d051699,Zm00001d051700 simMerged
Zm00001d051701_T002.exon9 4 167167597 167167977 Zm00001d051701 167167597 167171852 Zm00001d051701c Zm00001d051701,Zm00001d051702 simMerged
Zm00001d051701_T002.exon9 4 167167597 167167977 Zm00001d051701c 167167597 167171852 Zm00001d051701c Zm00001d051701,Zm00001d051702 simMerged
Zm00001d051701_T002.exon8 4 167168589 167168667 Zm00001d051701 167167597 167171852 Zm00001d051701c Zm00001d051701,Zm00001d051702 simMerged
Zm00001d051701_T002.exon8 4 167168589 167168667 Zm00001d051701c 167167597 167171852 Zm00001d051701c Zm00001d051701,Zm00001d051702 simMerged
Zm00001d051701_T002.exon7 4 167169064 167169168 Zm00001d051701 167167597 167171852 Zm00001d051701c Zm00001d051701,Zm00001d051702 simMerged
Zm00001d051701_T002.exon7 4 167169064 167169168 Zm00001d051701c 167167597 167171852 Zm00001d051701c Zm00001d051701,Zm00001d051702 simMerged
Zm00001d051701_T001.exon5 4 167169548 167169609 Zm00001d051701 167167597 167171852 Zm00001d051701c Zm00001d051701,Zm00001d051702 simMerged
Zm00001d051701_T001.exon5 4 167169548 167169609 Zm00001d051701c 167167597 167171852 Zm00001d051701c Zm00001d051701,Zm00001d051702 simMerged
Zm00001d051701_T002.exon5 4 167169726 167170398 Zm00001d051701 167167597 167171852 Zm00001d051701c Zm00001d051701,Zm00001d051702 simMerged
Zm00001d051701_T002.exon5 4 167169726 167170398 Zm00001d051701c 167167597 167171852 Zm00001d051701c Zm00001d051701,Zm00001d051702 simMerged
Zm00001d051701_T002.exon4 4 167170496 167170797 Zm00001d051701 167167597 167171852 Zm00001d051701c Zm00001d051701,Zm00001d051702 simMerged
Zm00001d051701_T002.exon4 4 167170496 167170797 Zm00001d051701c 167167597 167171852 Zm00001d051701c Zm00001d051701,Zm00001d051702 simMerged
Zm00001d051701_T002.exon3 4 167171074 167171124 Zm00001d051701 167167597 167171852 Zm00001d051701c Zm00001d051701,Zm00001d051702 simMerged
Zm00001d051701_T002.exon3 4 167171074 167171124 Zm00001d051701c 167167597 167171852 Zm00001d051701c Zm00001d051701,Zm00001d051702 simMerged
Zm00001d051701_T001.exon2 4 167171641 167171691 Zm00001d051701 167167597 167171852 Zm00001d051701c Zm00001d051701,Zm00001d051702 simMerged
Zm00001d051701_T001.exon2 4 167171641 167171691 Zm00001d051701c 167167597 167171852 Zm00001d051701c Zm00001d051701,Zm00001d051702 simMerged
Zm00001d051701_T002.exon1 4 167171817 167171852 Zm00001d051701 167167597 167171852 Zm00001d051701c Zm00001d051701,Zm00001d051702 simMerged
Zm00001d051701_T002.exon1 4 167171817 167171852 Zm00001d051701c 167167597 167171852 Zm00001d051701c Zm00001d051701,Zm00001d051702 simMerged
Zm00001d051706_T001.exon2 4 167257364 167257702 Zm00001d051706 167257364 167257962 Zm00001d051706c Zm00001d051706,Zm00001d051707 simMerged
Zm00001d051706_T001.exon2 4 167257364 167257702 Zm00001d051706c 167257364 167257962 Zm00001d051706c Zm00001d051706,Zm00001d051707 simMerged
Zm00001d051706_T001.exon1 4 167257828 167257962 Zm00001d051706 167257364 167257962 Zm00001d051706c Zm00001d051706,Zm00001d051707 simMerged
Zm00001d051706_T001.exon1 4 167257828 167257962 Zm00001d051706c 167257364 167257962 Zm00001d051706c Zm00001d051706,Zm00001d051707 simMerged
Zm00001d051708_T001.exon1 4 167361411 167361746 Zm00001d051708 167361411 167361746 Zm00001d051708c Zm00001d051708,Zm00001d051709 simMerged
Zm00001d051708_T001.exon1 4 167361411 167361746 Zm00001d051708c 167361411 167361746 Zm00001d051708c Zm00001d051708,Zm00001d051709 simMerged
Zm00001d051711_T001.exon1 4 167763483 167763839 Zm00001d051711 167763483 167763839 Zm00001d051711c Zm00001d051711,Zm00001d051712 simMerged
Zm00001d051711_T001.exon1 4 167763483 167763839 Zm00001d051711c 167763483 167763839 Zm00001d051711c Zm00001d051711,Zm00001d051712 simMerged
Zm00001d051713_T001.exon5 4 167822108 167822359 Zm00001d051713 167822108 167832752 Zm00001d051713c Zm00001d051713,Zm00001d051714 simMerged
Zm00001d051713_T001.exon5 4 167822108 167822359 Zm00001d051713c 167822108 167832752 Zm00001d051713c Zm00001d051713,Zm00001d051714 simMerged
Zm00001d051713_T001.exon4 4 167822578 167822641 Zm00001d051713 167822108 167832752 Zm00001d051713c Zm00001d051713,Zm00001d051714 simMerged
Zm00001d051713_T001.exon4 4 167822578 167822641 Zm00001d051713c 167822108 167832752 Zm00001d051713c Zm00001d051713,Zm00001d051714 simMerged
Zm00001d051713_T001.exon3 4 167822725 167822772 Zm00001d051713 167822108 167832752 Zm00001d051713c Zm00001d051713,Zm00001d051714 simMerged
Zm00001d051713_T001.exon3 4 167822725 167822772 Zm00001d051713c 167822108 167832752 Zm00001d051713c Zm00001d051713,Zm00001d051714 simMerged
Zm00001d051713_T001.exon2 4 167822863 167822913 Zm00001d051713 167822108 167832752 Zm00001d051713c Zm00001d051713,Zm00001d051714 simMerged
Zm00001d051713_T001.exon2 4 167822863 167822913 Zm00001d051713c 167822108 167832752 Zm00001d051713c Zm00001d051713,Zm00001d051714 simMerged
Zm00001d051713_T001.exon1 4 167832299 167832752 Zm00001d051713 167822108 167832752 Zm00001d051713c Zm00001d051713,Zm00001d051714 simMerged
Zm00001d051713_T001.exon1 4 167832299 167832752 Zm00001d051713c 167822108 167832752 Zm00001d051713c Zm00001d051713,Zm00001d051714 simMerged
Zm00001d051720_T001.exon2 4 168001304 168001661 Zm00001d051720 168001304 168001916 Zm00001d051720c Zm00001d051720,Zm00001d051721 simMerged
Zm00001d051720_T001.exon2 4 168001304 168001661 Zm00001d051720c 168001304 168001916 Zm00001d051720c Zm00001d051720,Zm00001d051721 simMerged
Zm00001d051720_T001.exon1 4 168001894 168001916 Zm00001d051720 168001304 168001916 Zm00001d051720c Zm00001d051720,Zm00001d051721 simMerged
Zm00001d051720_T001.exon1 4 168001894 168001916 Zm00001d051720c 168001304 168001916 Zm00001d051720c Zm00001d051720,Zm00001d051721 simMerged
Zm00001d051722_T001.exon2 4 168074182 168074481 Zm00001d051722 168074182 168075023 Zm00001d051722c Zm00001d051722,Zm00001d051723 simMerged
Zm00001d051722_T001.exon2 4 168074182 168074481 Zm00001d051722c 168074182 168075023 Zm00001d051722c Zm00001d051722,Zm00001d051723 simMerged
Zm00001d051722_T001.exon1 4 168074655 168075023 Zm00001d051722 168074182 168075023 Zm00001d051722c Zm00001d051722,Zm00001d051723 simMerged
Zm00001d051722_T001.exon1 4 168074655 168075023 Zm00001d051722c 168074182 168075023 Zm00001d051722c Zm00001d051722,Zm00001d051723 simMerged
Zm00001d051730_T001.exon2 4 168225882 168226306 Zm00001d051730 168225882 168226626 Zm00001d051730c Zm00001d051730,Zm00001d051731 simMerged
Zm00001d051730_T001.exon2 4 168225882 168226306 Zm00001d051730c 168225882 168226626 Zm00001d051730c Zm00001d051730,Zm00001d051731 simMerged
Zm00001d051730_T001.exon1 4 168226441 168226626 Zm00001d051730 168225882 168226626 Zm00001d051730c Zm00001d051730,Zm00001d051731 simMerged
Zm00001d051730_T001.exon1 4 168226441 168226626 Zm00001d051730c 168225882 168226626 Zm00001d051730c Zm00001d051730,Zm00001d051731 simMerged
Zm00001d051732_T001.exon1 4 168458990 168459424 Zm00001d051732 168458990 168459424 Zm00001d051732c Zm00001d051732,Zm00001d051733 simMerged
Zm00001d051732_T001.exon1 4 168458990 168459424 Zm00001d051732c 168458990 168459424 Zm00001d051732c Zm00001d051732,Zm00001d051733 simMerged
Zm00001d051735_T001.exon2 4 168533570 168533835 Zm00001d051735 168533570 168535055 Zm00001d051735c Zm00001d051735,Zm00001d051736 simMerged
Zm00001d051735_T001.exon2 4 168533570 168533835 Zm00001d051735c 168533570 168535055 Zm00001d051735c Zm00001d051735,Zm00001d051736 simMerged
Zm00001d051735_T001.exon1 4 168534878 168535055 Zm00001d051735 168533570 168535055 Zm00001d051735c Zm00001d051735,Zm00001d051736 simMerged
Zm00001d051735_T001.exon1 4 168534878 168535055 Zm00001d051735c 168533570 168535055 Zm00001d051735c Zm00001d051735,Zm00001d051736 simMerged
Zm00001d051740_T002.exon13 4 168581650 168582115 Zm00001d051740 168581650 168590254 Zm00001d051740c Zm00001d051740,Zm00001d051741 simMerged
Zm00001d051740_T002.exon13 4 168581650 168582115 Zm00001d051740c 168581650 168590254 Zm00001d051740c Zm00001d051740,Zm00001d051741 simMerged
Zm00001d051740_T002.exon12 4 168582421 168582564 Zm00001d051740 168581650 168590254 Zm00001d051740c Zm00001d051740,Zm00001d051741 simMerged
Zm00001d051740_T002.exon12 4 168582421 168582564 Zm00001d051740c 168581650 168590254 Zm00001d051740c Zm00001d051740,Zm00001d051741 simMerged
Zm00001d051740_T003.exon10 4 168582635 168584155 Zm00001d051740 168581650 168590254 Zm00001d051740c Zm00001d051740,Zm00001d051741 simMerged
Zm00001d051740_T003.exon10 4 168582635 168584155 Zm00001d051740c 168581650 168590254 Zm00001d051740c Zm00001d051740,Zm00001d051741 simMerged
Zm00001d051740_T003.exon9 4 168584324 168584478 Zm00001d051740 168581650 168590254 Zm00001d051740c Zm00001d051740,Zm00001d051741 simMerged
Zm00001d051740_T003.exon9 4 168584324 168584478 Zm00001d051740c 168581650 168590254 Zm00001d051740c Zm00001d051740,Zm00001d051741 simMerged
Zm00001d051740_T006.exon3 4 168584573 168584642 Zm00001d051740 168581650 168590254 Zm00001d051740c Zm00001d051740,Zm00001d051741 simMerged
Zm00001d051740_T006.exon3 4 168584573 168584642 Zm00001d051740c 168581650 168590254 Zm00001d051740c Zm00001d051740,Zm00001d051741 simMerged
Zm00001d051740_T001.exon1 4 168586570 168590254 Zm00001d051740 168581650 168590254 Zm00001d051740c Zm00001d051740,Zm00001d051741 simMerged
Zm00001d051740_T001.exon1 4 168586570 168590254 Zm00001d051740c 168581650 168590254 Zm00001d051740c Zm00001d051740,Zm00001d051741 simMerged
Zm00001d051749_T001.exon1 4 168776069 168776706 Zm00001d051749 168776069 168778086 Zm00001d051749c Zm00001d051749,Zm00001d051750 simMerged
Zm00001d051749_T001.exon1 4 168776069 168776706 Zm00001d051749c 168776069 168778086 Zm00001d051749c Zm00001d051749,Zm00001d051750 simMerged
Zm00001d051749_T001.exon2 4 168776811 168776947 Zm00001d051749 168776069 168778086 Zm00001d051749c Zm00001d051749,Zm00001d051750 simMerged
Zm00001d051749_T001.exon2 4 168776811 168776947 Zm00001d051749c 168776069 168778086 Zm00001d051749c Zm00001d051749,Zm00001d051750 simMerged
Zm00001d051749_T001.exon3 4 168777062 168777301 Zm00001d051749 168776069 168778086 Zm00001d051749c Zm00001d051749,Zm00001d051750 simMerged
Zm00001d051749_T001.exon3 4 168777062 168777301 Zm00001d051749c 168776069 168778086 Zm00001d051749c Zm00001d051749,Zm00001d051750 simMerged
Zm00001d051749_T001.exon4 4 168777433 168778086 Zm00001d051749 168776069 168778086 Zm00001d051749c Zm00001d051749,Zm00001d051750 simMerged
Zm00001d051749_T001.exon4 4 168777433 168778086 Zm00001d051749c 168776069 168778086 Zm00001d051749c Zm00001d051749,Zm00001d051750 simMerged
Zm00001d051752_T001.exon1 4 168863649 168863897 Zm00001d051752 168863649 168864178 Zm00001d051752c Zm00001d051752,Zm00001d051753 simMerged
Zm00001d051752_T001.exon1 4 168863649 168863897 Zm00001d051752c 168863649 168864178 Zm00001d051752c Zm00001d051752,Zm00001d051753 simMerged
Zm00001d051752_T001.exon2 4 168863984 168864178 Zm00001d051752 168863649 168864178 Zm00001d051752c Zm00001d051752,Zm00001d051753 simMerged
Zm00001d051752_T001.exon2 4 168863984 168864178 Zm00001d051752c 168863649 168864178 Zm00001d051752c Zm00001d051752,Zm00001d051753 simMerged
Zm00001d051754_T007.exon14 4 168917197 168917554 Zm00001d051754 168917197 168926460 Zm00001d051754c Zm00001d051754,Zm00001d051755 simMerged
Zm00001d051754_T007.exon14 4 168917197 168917554 Zm00001d051754c 168917197 168926460 Zm00001d051754c Zm00001d051754,Zm00001d051755 simMerged
Zm00001d051754_T001.exon8 4 168917679 168917740 Zm00001d051754 168917197 168926460 Zm00001d051754c Zm00001d051754,Zm00001d051755 simMerged
Zm00001d051754_T001.exon8 4 168917679 168917740 Zm00001d051754c 168917197 168926460 Zm00001d051754c Zm00001d051754,Zm00001d051755 simMerged
Zm00001d051754_T001.exon7 4 168917823 168917960 Zm00001d051754 168917197 168926460 Zm00001d051754c Zm00001d051754,Zm00001d051755 simMerged
Zm00001d051754_T001.exon7 4 168917823 168917960 Zm00001d051754c 168917197 168926460 Zm00001d051754c Zm00001d051754,Zm00001d051755 simMerged
Zm00001d051754_T001.exon6 4 168918061 168918198 Zm00001d051754 168917197 168926460 Zm00001d051754c Zm00001d051754,Zm00001d051755 simMerged
Zm00001d051754_T001.exon6 4 168918061 168918198 Zm00001d051754c 168917197 168926460 Zm00001d051754c Zm00001d051754,Zm00001d051755 simMerged
Zm00001d051754_T001.exon5 4 168918276 168918539 Zm00001d051754 168917197 168926460 Zm00001d051754c Zm00001d051754,Zm00001d051755 simMerged
Zm00001d051754_T001.exon5 4 168918276 168918539 Zm00001d051754c 168917197 168926460 Zm00001d051754c Zm00001d051754,Zm00001d051755 simMerged
Zm00001d051754_T001.exon4 4 168918625 168919008 Zm00001d051754 168917197 168926460 Zm00001d051754c Zm00001d051754,Zm00001d051755 simMerged
Zm00001d051754_T001.exon4 4 168918625 168919008 Zm00001d051754c 168917197 168926460 Zm00001d051754c Zm00001d051754,Zm00001d051755 simMerged
Zm00001d051754_T007.exon8 4 168919106 168919248 Zm00001d051754 168917197 168926460 Zm00001d051754c Zm00001d051754,Zm00001d051755 simMerged
Zm00001d051754_T007.exon8 4 168919106 168919248 Zm00001d051754c 168917197 168926460 Zm00001d051754c Zm00001d051754,Zm00001d051755 simMerged
Zm00001d051754_T007.exon7 4 168919341 168919475 Zm00001d051754 168917197 168926460 Zm00001d051754c Zm00001d051754,Zm00001d051755 simMerged
Zm00001d051754_T007.exon7 4 168919341 168919475 Zm00001d051754c 168917197 168926460 Zm00001d051754c Zm00001d051754,Zm00001d051755 simMerged
Zm00001d051754_T007.exon6 4 168922199 168922274 Zm00001d051754 168917197 168926460 Zm00001d051754c Zm00001d051754,Zm00001d051755 simMerged
Zm00001d051754_T007.exon6 4 168922199 168922274 Zm00001d051754c 168917197 168926460 Zm00001d051754c Zm00001d051754,Zm00001d051755 simMerged
Zm00001d051754_T007.exon5 4 168923431 168923533 Zm00001d051754 168917197 168926460 Zm00001d051754c Zm00001d051754,Zm00001d051755 simMerged
Zm00001d051754_T007.exon5 4 168923431 168923533 Zm00001d051754c 168917197 168926460 Zm00001d051754c Zm00001d051754,Zm00001d051755 simMerged
Zm00001d051754_T007.exon4 4 168923641 168924965 Zm00001d051754 168917197 168926460 Zm00001d051754c Zm00001d051754,Zm00001d051755 simMerged
Zm00001d051754_T007.exon4 4 168923641 168924965 Zm00001d051754c 168917197 168926460 Zm00001d051754c Zm00001d051754,Zm00001d051755 simMerged
Zm00001d051754_T007.exon3 4 168925526 168925654 Zm00001d051754 168917197 168926460 Zm00001d051754c Zm00001d051754,Zm00001d051755 simMerged
Zm00001d051754_T007.exon3 4 168925526 168925654 Zm00001d051754c 168917197 168926460 Zm00001d051754c Zm00001d051754,Zm00001d051755 simMerged
Zm00001d051754_T007.exon2 4 168925740 168925810 Zm00001d051754 168917197 168926460 Zm00001d051754c Zm00001d051754,Zm00001d051755 simMerged
Zm00001d051754_T007.exon2 4 168925740 168925810 Zm00001d051754c 168917197 168926460 Zm00001d051754c Zm00001d051754,Zm00001d051755 simMerged
Zm00001d051754_T007.exon1 4 168926271 168926460 Zm00001d051754 168917197 168926460 Zm00001d051754c Zm00001d051754,Zm00001d051755 simMerged
Zm00001d051754_T007.exon1 4 168926271 168926460 Zm00001d051754c 168917197 168926460 Zm00001d051754c Zm00001d051754,Zm00001d051755 simMerged
Zm00001d051761_T001.exon9 4 168959681 168960087 Zm00001d051761 168959681 168964507 Zm00001d051761c Zm00001d051761,Zm00001d051762 simMerged
Zm00001d051761_T001.exon9 4 168959681 168960087 Zm00001d051761c 168959681 168964507 Zm00001d051761c Zm00001d051761,Zm00001d051762 simMerged
Zm00001d051761_T001.exon8 4 168960227 168960299 Zm00001d051761 168959681 168964507 Zm00001d051761c Zm00001d051761,Zm00001d051762 simMerged
Zm00001d051761_T001.exon8 4 168960227 168960299 Zm00001d051761c 168959681 168964507 Zm00001d051761c Zm00001d051761,Zm00001d051762 simMerged
Zm00001d051761_T001.exon7 4 168960426 168960609 Zm00001d051761 168959681 168964507 Zm00001d051761c Zm00001d051761,Zm00001d051762 simMerged
Zm00001d051761_T001.exon7 4 168960426 168960609 Zm00001d051761c 168959681 168964507 Zm00001d051761c Zm00001d051761,Zm00001d051762 simMerged
Zm00001d051761_T001.exon6 4 168960648 168960730 Zm00001d051761 168959681 168964507 Zm00001d051761c Zm00001d051761,Zm00001d051762 simMerged
Zm00001d051761_T001.exon6 4 168960648 168960730 Zm00001d051761c 168959681 168964507 Zm00001d051761c Zm00001d051761,Zm00001d051762 simMerged
Zm00001d051761_T001.exon5 4 168960803 168960956 Zm00001d051761 168959681 168964507 Zm00001d051761c Zm00001d051761,Zm00001d051762 simMerged
Zm00001d051761_T001.exon5 4 168960803 168960956 Zm00001d051761c 168959681 168964507 Zm00001d051761c Zm00001d051761,Zm00001d051762 simMerged
Zm00001d051761_T001.exon4 4 168961142 168961378 Zm00001d051761 168959681 168964507 Zm00001d051761c Zm00001d051761,Zm00001d051762 simMerged
Zm00001d051761_T001.exon4 4 168961142 168961378 Zm00001d051761c 168959681 168964507 Zm00001d051761c Zm00001d051761,Zm00001d051762 simMerged
Zm00001d051761_T001.exon3 4 168961478 168961701 Zm00001d051761 168959681 168964507 Zm00001d051761c Zm00001d051761,Zm00001d051762 simMerged
Zm00001d051761_T001.exon3 4 168961478 168961701 Zm00001d051761c 168959681 168964507 Zm00001d051761c Zm00001d051761,Zm00001d051762 simMerged
Zm00001d051761_T001.exon2 4 168961903 168962020 Zm00001d051761 168959681 168964507 Zm00001d051761c Zm00001d051761,Zm00001d051762 simMerged
Zm00001d051761_T001.exon2 4 168961903 168962020 Zm00001d051761c 168959681 168964507 Zm00001d051761c Zm00001d051761,Zm00001d051762 simMerged
Zm00001d051761_T001.exon1 4 168963815 168964507 Zm00001d051761 168959681 168964507 Zm00001d051761c Zm00001d051761,Zm00001d051762 simMerged
Zm00001d051761_T001.exon1 4 168963815 168964507 Zm00001d051761c 168959681 168964507 Zm00001d051761c Zm00001d051761,Zm00001d051762 simMerged
Zm00001d051764_T001.exon5 4 168967169 168967216 Zm00001d051764 168967169 168968079 Zm00001d051764c Zm00001d051764,Zm00001d051765 simMerged
Zm00001d051764_T001.exon5 4 168967169 168967216 Zm00001d051764c 168967169 168968079 Zm00001d051764c Zm00001d051764,Zm00001d051765 simMerged
Zm00001d051764_T001.exon4 4 168967247 168967389 Zm00001d051764 168967169 168968079 Zm00001d051764c Zm00001d051764,Zm00001d051765 simMerged
Zm00001d051764_T001.exon4 4 168967247 168967389 Zm00001d051764c 168967169 168968079 Zm00001d051764c Zm00001d051764,Zm00001d051765 simMerged
Zm00001d051764_T001.exon3 4 168967475 168967540 Zm00001d051764 168967169 168968079 Zm00001d051764c Zm00001d051764,Zm00001d051765 simMerged
Zm00001d051764_T001.exon3 4 168967475 168967540 Zm00001d051764c 168967169 168968079 Zm00001d051764c Zm00001d051764,Zm00001d051765 simMerged
Zm00001d051764_T001.exon2 4 168967639 168967728 Zm00001d051764 168967169 168968079 Zm00001d051764c Zm00001d051764,Zm00001d051765 simMerged
Zm00001d051764_T001.exon2 4 168967639 168967728 Zm00001d051764c 168967169 168968079 Zm00001d051764c Zm00001d051764,Zm00001d051765 simMerged
Zm00001d051764_T001.exon1 4 168967806 168968079 Zm00001d051764 168967169 168968079 Zm00001d051764c Zm00001d051764,Zm00001d051765 simMerged
Zm00001d051764_T001.exon1 4 168967806 168968079 Zm00001d051764c 168967169 168968079 Zm00001d051764c Zm00001d051764,Zm00001d051765 simMerged
Zm00001d051767_T001.exon1 4 168998745 168998808 Zm00001d051767 168998745 169000133 Zm00001d051767c Zm00001d051767,Zm00001d051768 simMerged
Zm00001d051767_T001.exon1 4 168998745 168998808 Zm00001d051767c 168998745 169000133 Zm00001d051767c Zm00001d051767,Zm00001d051768 simMerged
Zm00001d051767_T001.exon2 4 168998888 168999014 Zm00001d051767 168998745 169000133 Zm00001d051767c Zm00001d051767,Zm00001d051768 simMerged
Zm00001d051767_T001.exon2 4 168998888 168999014 Zm00001d051767c 168998745 169000133 Zm00001d051767c Zm00001d051767,Zm00001d051768 simMerged
Zm00001d051767_T001.exon3 4 168999119 168999389 Zm00001d051767 168998745 169000133 Zm00001d051767c Zm00001d051767,Zm00001d051768 simMerged
Zm00001d051767_T001.exon3 4 168999119 168999389 Zm00001d051767c 168998745 169000133 Zm00001d051767c Zm00001d051767,Zm00001d051768 simMerged
Zm00001d051767_T001.exon4 4 168999875 168999946 Zm00001d051767 168998745 169000133 Zm00001d051767c Zm00001d051767,Zm00001d051768 simMerged
Zm00001d051767_T001.exon4 4 168999875 168999946 Zm00001d051767c 168998745 169000133 Zm00001d051767c Zm00001d051767,Zm00001d051768 simMerged
Zm00001d051767_T001.exon5 4 169000039 169000133 Zm00001d051767 168998745 169000133 Zm00001d051767c Zm00001d051767,Zm00001d051768 simMerged
Zm00001d051767_T001.exon5 4 169000039 169000133 Zm00001d051767c 168998745 169000133 Zm00001d051767c Zm00001d051767,Zm00001d051768 simMerged
Zm00001d051778_T001.exon3 4 169305662 169307324 Zm00001d051778 169305662 169310746 Zm00001d051778c Zm00001d051778,Zm00001d051779 simMerged
Zm00001d051778_T001.exon3 4 169305662 169307324 Zm00001d051778c 169305662 169310746 Zm00001d051778c Zm00001d051778,Zm00001d051779 simMerged
Zm00001d051778_T001.exon2 4 169307430 169307546 Zm00001d051778 169305662 169310746 Zm00001d051778c Zm00001d051778,Zm00001d051779 simMerged
Zm00001d051778_T001.exon2 4 169307430 169307546 Zm00001d051778c 169305662 169310746 Zm00001d051778c Zm00001d051778,Zm00001d051779 simMerged
Zm00001d051778_T001.exon1 4 169310655 169310746 Zm00001d051778 169305662 169310746 Zm00001d051778c Zm00001d051778,Zm00001d051779 simMerged
Zm00001d051778_T001.exon1 4 169310655 169310746 Zm00001d051778c 169305662 169310746 Zm00001d051778c Zm00001d051778,Zm00001d051779 simMerged
Zm00001d051781_T001.exon4 4 169443612 169444276 Zm00001d051781 169443612 169447397 Zm00001d051781c Zm00001d051781,Zm00001d051782 simMerged
Zm00001d051781_T001.exon4 4 169443612 169444276 Zm00001d051781c 169443612 169447397 Zm00001d051781c Zm00001d051781,Zm00001d051782 simMerged
Zm00001d051781_T001.exon3 4 169444367 169444413 Zm00001d051781 169443612 169447397 Zm00001d051781c Zm00001d051781,Zm00001d051782 simMerged
Zm00001d051781_T001.exon3 4 169444367 169444413 Zm00001d051781c 169443612 169447397 Zm00001d051781c Zm00001d051781,Zm00001d051782 simMerged
Zm00001d051781_T001.exon2 4 169444508 169444587 Zm00001d051781 169443612 169447397 Zm00001d051781c Zm00001d051781,Zm00001d051782 simMerged
Zm00001d051781_T001.exon2 4 169444508 169444587 Zm00001d051781c 169443612 169447397 Zm00001d051781c Zm00001d051781,Zm00001d051782 simMerged
Zm00001d051781_T001.exon1 4 169446967 169447397 Zm00001d051781 169443612 169447397 Zm00001d051781c Zm00001d051781,Zm00001d051782 simMerged
Zm00001d051781_T001.exon1 4 169446967 169447397 Zm00001d051781c 169443612 169447397 Zm00001d051781c Zm00001d051781,Zm00001d051782 simMerged
Zm00001d051783_T001.exon1 4 169625756 169626385 Zm00001d051783 169625756 169627984 Zm00001d051783c Zm00001d051783,Zm00001d051784 simMerged
Zm00001d051783_T001.exon1 4 169625756 169626385 Zm00001d051783c 169625756 169627984 Zm00001d051783c Zm00001d051783,Zm00001d051784 simMerged
Zm00001d051783_T001.exon2 4 169626608 169627453 Zm00001d051783 169625756 169627984 Zm00001d051783c Zm00001d051783,Zm00001d051784 simMerged
Zm00001d051783_T001.exon2 4 169626608 169627453 Zm00001d051783c 169625756 169627984 Zm00001d051783c Zm00001d051783,Zm00001d051784 simMerged
Zm00001d051783_T001.exon3 4 169627769 169627984 Zm00001d051783 169625756 169627984 Zm00001d051783c Zm00001d051783,Zm00001d051784 simMerged
Zm00001d051783_T001.exon3 4 169627769 169627984 Zm00001d051783c 169625756 169627984 Zm00001d051783c Zm00001d051783,Zm00001d051784 simMerged
Zm00001d051800_T002.exon1 4 169991500 169991765 Zm00001d051800 169991500 169993242 Zm00001d051800c Zm00001d051800,Zm00001d051801 simMerged
Zm00001d051800_T002.exon1 4 169991500 169991765 Zm00001d051800c 169991500 169993242 Zm00001d051800c Zm00001d051800,Zm00001d051801 simMerged
Zm00001d051800_T001.exon2 4 169991895 169992208 Zm00001d051800 169991500 169993242 Zm00001d051800c Zm00001d051800,Zm00001d051801 simMerged
Zm00001d051800_T001.exon2 4 169991895 169992208 Zm00001d051800c 169991500 169993242 Zm00001d051800c Zm00001d051800,Zm00001d051801 simMerged
Zm00001d051800_T001.exon3 4 169992304 169992398 Zm00001d051800 169991500 169993242 Zm00001d051800c Zm00001d051800,Zm00001d051801 simMerged
Zm00001d051800_T001.exon3 4 169992304 169992398 Zm00001d051800c 169991500 169993242 Zm00001d051800c Zm00001d051800,Zm00001d051801 simMerged
Zm00001d051800_T001.exon4 4 169992711 169992836 Zm00001d051800 169991500 169993242 Zm00001d051800c Zm00001d051800,Zm00001d051801 simMerged
Zm00001d051800_T001.exon4 4 169992711 169992836 Zm00001d051800c 169991500 169993242 Zm00001d051800c Zm00001d051800,Zm00001d051801 simMerged
Zm00001d051800_T001.exon5 4 169992916 169993242 Zm00001d051800 169991500 169993242 Zm00001d051800c Zm00001d051800,Zm00001d051801 simMerged
Zm00001d051800_T001.exon5 4 169992916 169993242 Zm00001d051800c 169991500 169993242 Zm00001d051800c Zm00001d051800,Zm00001d051801 simMerged
Zm00001d051806_T002.exon1 4 170131577 170131930 Zm00001d051806 170131577 170136413 Zm00001d051806c Zm00001d051806,Zm00001d051807 simMerged
Zm00001d051806_T002.exon1 4 170131577 170131930 Zm00001d051806c 170131577 170136413 Zm00001d051806c Zm00001d051806,Zm00001d051807 simMerged
Zm00001d051806_T002.exon2 4 170133683 170134092 Zm00001d051806 170131577 170136413 Zm00001d051806c Zm00001d051806,Zm00001d051807 simMerged
Zm00001d051806_T002.exon2 4 170133683 170134092 Zm00001d051806c 170131577 170136413 Zm00001d051806c Zm00001d051806,Zm00001d051807 simMerged
Zm00001d051806_T002.exon3 4 170134810 170136413 Zm00001d051806 170131577 170136413 Zm00001d051806c Zm00001d051806,Zm00001d051807 simMerged
Zm00001d051806_T002.exon3 4 170134810 170136413 Zm00001d051806c 170131577 170136413 Zm00001d051806c Zm00001d051806,Zm00001d051807 simMerged
Zm00001d051808_T003.exon3 4 170140336 170140491 Zm00001d051808 170140336 170142633 Zm00001d051808c Zm00001d051808,Zm00001d051809 simMerged
Zm00001d051808_T003.exon3 4 170140336 170140491 Zm00001d051808c 170140336 170142633 Zm00001d051808c Zm00001d051808,Zm00001d051809 simMerged
Zm00001d051808_T003.exon2 4 170140522 170140830 Zm00001d051808 170140336 170142633 Zm00001d051808c Zm00001d051808,Zm00001d051809 simMerged
Zm00001d051808_T003.exon2 4 170140522 170140830 Zm00001d051808c 170140336 170142633 Zm00001d051808c Zm00001d051808,Zm00001d051809 simMerged
Zm00001d051808_T003.exon1 4 170140922 170142633 Zm00001d051808 170140336 170142633 Zm00001d051808c Zm00001d051808,Zm00001d051809 simMerged
Zm00001d051808_T003.exon1 4 170140922 170142633 Zm00001d051808c 170140336 170142633 Zm00001d051808c Zm00001d051808,Zm00001d051809 simMerged
Zm00001d051815_T003.exon13 4 170372567 170373146 Zm00001d051815 170372567 170384504 Zm00001d051815c Zm00001d051815,Zm00001d051816 simMerged
Zm00001d051815_T003.exon13 4 170372567 170373146 Zm00001d051815c 170372567 170384504 Zm00001d051815c Zm00001d051815,Zm00001d051816 simMerged
Zm00001d051815_T003.exon12 4 170377217 170377383 Zm00001d051815 170372567 170384504 Zm00001d051815c Zm00001d051815,Zm00001d051816 simMerged
Zm00001d051815_T003.exon12 4 170377217 170377383 Zm00001d051815c 170372567 170384504 Zm00001d051815c Zm00001d051815,Zm00001d051816 simMerged
Zm00001d051815_T003.exon11 4 170377550 170377584 Zm00001d051815 170372567 170384504 Zm00001d051815c Zm00001d051815,Zm00001d051816 simMerged
Zm00001d051815_T003.exon11 4 170377550 170377584 Zm00001d051815c 170372567 170384504 Zm00001d051815c Zm00001d051815,Zm00001d051816 simMerged
Zm00001d051815_T003.exon10 4 170379402 170379469 Zm00001d051815 170372567 170384504 Zm00001d051815c Zm00001d051815,Zm00001d051816 simMerged
Zm00001d051815_T003.exon10 4 170379402 170379469 Zm00001d051815c 170372567 170384504 Zm00001d051815c Zm00001d051815,Zm00001d051816 simMerged
Zm00001d051815_T003.exon9 4 170379548 170379661 Zm00001d051815 170372567 170384504 Zm00001d051815c Zm00001d051815,Zm00001d051816 simMerged
Zm00001d051815_T003.exon9 4 170379548 170379661 Zm00001d051815c 170372567 170384504 Zm00001d051815c Zm00001d051815,Zm00001d051816 simMerged
Zm00001d051815_T003.exon8 4 170380297 170380461 Zm00001d051815 170372567 170384504 Zm00001d051815c Zm00001d051815,Zm00001d051816 simMerged
Zm00001d051815_T003.exon8 4 170380297 170380461 Zm00001d051815c 170372567 170384504 Zm00001d051815c Zm00001d051815,Zm00001d051816 simMerged
Zm00001d051815_T003.exon7 4 170380831 170380887 Zm00001d051815 170372567 170384504 Zm00001d051815c Zm00001d051815,Zm00001d051816 simMerged
Zm00001d051815_T003.exon7 4 170380831 170380887 Zm00001d051815c 170372567 170384504 Zm00001d051815c Zm00001d051815,Zm00001d051816 simMerged
Zm00001d051815_T003.exon6 4 170381034 170381108 Zm00001d051815 170372567 170384504 Zm00001d051815c Zm00001d051815,Zm00001d051816 simMerged
Zm00001d051815_T003.exon6 4 170381034 170381108 Zm00001d051815c 170372567 170384504 Zm00001d051815c Zm00001d051815,Zm00001d051816 simMerged
Zm00001d051815_T002.exon7 4 170381205 170381212 Zm00001d051815 170372567 170384504 Zm00001d051815c Zm00001d051815,Zm00001d051816 simMerged
Zm00001d051815_T002.exon7 4 170381205 170381212 Zm00001d051815c 170372567 170384504 Zm00001d051815c Zm00001d051815,Zm00001d051816 simMerged
Zm00001d051815_T002.exon6 4 170381435 170381573 Zm00001d051815 170372567 170384504 Zm00001d051815c Zm00001d051815,Zm00001d051816 simMerged
Zm00001d051815_T002.exon6 4 170381435 170381573 Zm00001d051815c 170372567 170384504 Zm00001d051815c Zm00001d051815,Zm00001d051816 simMerged
Zm00001d051815_T003.exon5 4 170383273 170383360 Zm00001d051815 170372567 170384504 Zm00001d051815c Zm00001d051815,Zm00001d051816 simMerged
Zm00001d051815_T003.exon5 4 170383273 170383360 Zm00001d051815c 170372567 170384504 Zm00001d051815c Zm00001d051815,Zm00001d051816 simMerged
Zm00001d051815_T003.exon4 4 170383667 170383794 Zm00001d051815 170372567 170384504 Zm00001d051815c Zm00001d051815,Zm00001d051816 simMerged
Zm00001d051815_T003.exon4 4 170383667 170383794 Zm00001d051815c 170372567 170384504 Zm00001d051815c Zm00001d051815,Zm00001d051816 simMerged
Zm00001d051815_T003.exon3 4 170383900 170383983 Zm00001d051815 170372567 170384504 Zm00001d051815c Zm00001d051815,Zm00001d051816 simMerged
Zm00001d051815_T003.exon3 4 170383900 170383983 Zm00001d051815c 170372567 170384504 Zm00001d051815c Zm00001d051815,Zm00001d051816 simMerged
Zm00001d051815_T003.exon2 4 170384182 170384301 Zm00001d051815 170372567 170384504 Zm00001d051815c Zm00001d051815,Zm00001d051816 simMerged
Zm00001d051815_T003.exon2 4 170384182 170384301 Zm00001d051815c 170372567 170384504 Zm00001d051815c Zm00001d051815,Zm00001d051816 simMerged
Zm00001d051815_T003.exon1 4 170384379 170384504 Zm00001d051815 170372567 170384504 Zm00001d051815c Zm00001d051815,Zm00001d051816 simMerged
Zm00001d051815_T003.exon1 4 170384379 170384504 Zm00001d051815c 170372567 170384504 Zm00001d051815c Zm00001d051815,Zm00001d051816 simMerged
Zm00001d051819_T001.exon1 4 170747955 170748269 Zm00001d051819 170747955 170748269 Zm00001d051819c Zm00001d051819,Zm00001d051820 simMerged
Zm00001d051819_T001.exon1 4 170747955 170748269 Zm00001d051819c 170747955 170748269 Zm00001d051819c Zm00001d051819,Zm00001d051820 simMerged
Zm00001d051830_T002.exon10 4 171484288 171484632 Zm00001d051830 171484288 171486906 Zm00001d051830c Zm00001d051830,Zm00001d051831 simMerged
Zm00001d051830_T002.exon10 4 171484288 171484632 Zm00001d051830c 171484288 171486906 Zm00001d051830c Zm00001d051830,Zm00001d051831 simMerged
Zm00001d051830_T002.exon9 4 171484713 171484802 Zm00001d051830 171484288 171486906 Zm00001d051830c Zm00001d051830,Zm00001d051831 simMerged
Zm00001d051830_T002.exon9 4 171484713 171484802 Zm00001d051830c 171484288 171486906 Zm00001d051830c Zm00001d051830,Zm00001d051831 simMerged
Zm00001d051830_T001.exon5 4 171484888 171485178 Zm00001d051830 171484288 171486906 Zm00001d051830c Zm00001d051830,Zm00001d051831 simMerged
Zm00001d051830_T001.exon5 4 171484888 171485178 Zm00001d051830c 171484288 171486906 Zm00001d051830c Zm00001d051830,Zm00001d051831 simMerged
Zm00001d051830_T001.exon4 4 171485294 171485552 Zm00001d051830 171484288 171486906 Zm00001d051830c Zm00001d051830,Zm00001d051831 simMerged
Zm00001d051830_T001.exon4 4 171485294 171485552 Zm00001d051830c 171484288 171486906 Zm00001d051830c Zm00001d051830,Zm00001d051831 simMerged
Zm00001d051830_T001.exon3 4 171485671 171485751 Zm00001d051830 171484288 171486906 Zm00001d051830c Zm00001d051830,Zm00001d051831 simMerged
Zm00001d051830_T001.exon3 4 171485671 171485751 Zm00001d051830c 171484288 171486906 Zm00001d051830c Zm00001d051830,Zm00001d051831 simMerged
Zm00001d051830_T001.exon2 4 171486042 171486081 Zm00001d051830 171484288 171486906 Zm00001d051830c Zm00001d051830,Zm00001d051831 simMerged
Zm00001d051830_T001.exon2 4 171486042 171486081 Zm00001d051830c 171484288 171486906 Zm00001d051830c Zm00001d051830,Zm00001d051831 simMerged
Zm00001d051830_T002.exon1 4 171486505 171486906 Zm00001d051830 171484288 171486906 Zm00001d051830c Zm00001d051830,Zm00001d051831 simMerged
Zm00001d051830_T002.exon1 4 171486505 171486906 Zm00001d051830c 171484288 171486906 Zm00001d051830c Zm00001d051830,Zm00001d051831 simMerged
Zm00001d051839_T004.exon17 4 171776484 171780045 Zm00001d051839 171776484 171796410 Zm00001d051839c Zm00001d051839,Zm00001d051840 simMerged
Zm00001d051839_T004.exon17 4 171776484 171780045 Zm00001d051839c 171776484 171796410 Zm00001d051839c Zm00001d051839,Zm00001d051840 simMerged
Zm00001d051839_T004.exon16 4 171785992 171786759 Zm00001d051839 171776484 171796410 Zm00001d051839c Zm00001d051839,Zm00001d051840 simMerged
Zm00001d051839_T004.exon16 4 171785992 171786759 Zm00001d051839c 171776484 171796410 Zm00001d051839c Zm00001d051839,Zm00001d051840 simMerged
Zm00001d051839_T007.exon12 4 171787980 171788099 Zm00001d051839 171776484 171796410 Zm00001d051839c Zm00001d051839,Zm00001d051840 simMerged
Zm00001d051839_T007.exon12 4 171787980 171788099 Zm00001d051839c 171776484 171796410 Zm00001d051839c Zm00001d051839,Zm00001d051840 simMerged
Zm00001d051839_T004.exon14 4 171788455 171788720 Zm00001d051839 171776484 171796410 Zm00001d051839c Zm00001d051839,Zm00001d051840 simMerged
Zm00001d051839_T004.exon14 4 171788455 171788720 Zm00001d051839c 171776484 171796410 Zm00001d051839c Zm00001d051839,Zm00001d051840 simMerged
Zm00001d051839_T004.exon13 4 171789153 171789390 Zm00001d051839 171776484 171796410 Zm00001d051839c Zm00001d051839,Zm00001d051840 simMerged
Zm00001d051839_T004.exon13 4 171789153 171789390 Zm00001d051839c 171776484 171796410 Zm00001d051839c Zm00001d051839,Zm00001d051840 simMerged
Zm00001d051839_T007.exon9 4 171789664 171790295 Zm00001d051839 171776484 171796410 Zm00001d051839c Zm00001d051839,Zm00001d051840 simMerged
Zm00001d051839_T007.exon9 4 171789664 171790295 Zm00001d051839c 171776484 171796410 Zm00001d051839c Zm00001d051839,Zm00001d051840 simMerged
Zm00001d051839_T007.exon8 4 171790489 171790602 Zm00001d051839 171776484 171796410 Zm00001d051839c Zm00001d051839,Zm00001d051840 simMerged
Zm00001d051839_T007.exon8 4 171790489 171790602 Zm00001d051839c 171776484 171796410 Zm00001d051839c Zm00001d051839,Zm00001d051840 simMerged
Zm00001d051839_T007.exon7 4 171790695 171791052 Zm00001d051839 171776484 171796410 Zm00001d051839c Zm00001d051839,Zm00001d051840 simMerged
Zm00001d051839_T007.exon7 4 171790695 171791052 Zm00001d051839c 171776484 171796410 Zm00001d051839c Zm00001d051839,Zm00001d051840 simMerged
Zm00001d051839_T007.exon6 4 171791224 171791325 Zm00001d051839 171776484 171796410 Zm00001d051839c Zm00001d051839,Zm00001d051840 simMerged
Zm00001d051839_T007.exon6 4 171791224 171791325 Zm00001d051839c 171776484 171796410 Zm00001d051839c Zm00001d051839,Zm00001d051840 simMerged
Zm00001d051839_T004.exon8 4 171792285 171792551 Zm00001d051839 171776484 171796410 Zm00001d051839c Zm00001d051839,Zm00001d051840 simMerged
Zm00001d051839_T004.exon8 4 171792285 171792551 Zm00001d051839c 171776484 171796410 Zm00001d051839c Zm00001d051839,Zm00001d051840 simMerged
Zm00001d051839_T004.exon7 4 171792816 171792933 Zm00001d051839 171776484 171796410 Zm00001d051839c Zm00001d051839,Zm00001d051840 simMerged
Zm00001d051839_T004.exon7 4 171792816 171792933 Zm00001d051839c 171776484 171796410 Zm00001d051839c Zm00001d051839,Zm00001d051840 simMerged
Zm00001d051839_T004.exon6 4 171793060 171793155 Zm00001d051839 171776484 171796410 Zm00001d051839c Zm00001d051839,Zm00001d051840 simMerged
Zm00001d051839_T004.exon6 4 171793060 171793155 Zm00001d051839c 171776484 171796410 Zm00001d051839c Zm00001d051839,Zm00001d051840 simMerged
Zm00001d051839_T004.exon5 4 171794342 171794399 Zm00001d051839 171776484 171796410 Zm00001d051839c Zm00001d051839,Zm00001d051840 simMerged
Zm00001d051839_T004.exon5 4 171794342 171794399 Zm00001d051839c 171776484 171796410 Zm00001d051839c Zm00001d051839,Zm00001d051840 simMerged
Zm00001d051839_T004.exon4 4 171794495 171794567 Zm00001d051839 171776484 171796410 Zm00001d051839c Zm00001d051839,Zm00001d051840 simMerged
Zm00001d051839_T004.exon4 4 171794495 171794567 Zm00001d051839c 171776484 171796410 Zm00001d051839c Zm00001d051839,Zm00001d051840 simMerged
Zm00001d051839_T004.exon3 4 171794765 171794810 Zm00001d051839 171776484 171796410 Zm00001d051839c Zm00001d051839,Zm00001d051840 simMerged
Zm00001d051839_T004.exon3 4 171794765 171794810 Zm00001d051839c 171776484 171796410 Zm00001d051839c Zm00001d051839,Zm00001d051840 simMerged
Zm00001d051839_T004.exon2 4 171794934 171795052 Zm00001d051839 171776484 171796410 Zm00001d051839c Zm00001d051839,Zm00001d051840 simMerged
Zm00001d051839_T004.exon2 4 171794934 171795052 Zm00001d051839c 171776484 171796410 Zm00001d051839c Zm00001d051839,Zm00001d051840 simMerged
Zm00001d051839_T004.exon1 4 171796046 171796410 Zm00001d051839 171776484 171796410 Zm00001d051839c Zm00001d051839,Zm00001d051840 simMerged
Zm00001d051839_T004.exon1 4 171796046 171796410 Zm00001d051839c 171776484 171796410 Zm00001d051839c Zm00001d051839,Zm00001d051840 simMerged
Zm00001d051847_T001.exon1 4 172100463 172101244 Zm00001d051847 172100463 172103469 Zm00001d051847c Zm00001d051847,Zm00001d051848 simMerged
Zm00001d051847_T001.exon1 4 172100463 172101244 Zm00001d051847c 172100463 172103469 Zm00001d051847c Zm00001d051847,Zm00001d051848 simMerged
Zm00001d051847_T001.exon2 4 172101376 172101805 Zm00001d051847 172100463 172103469 Zm00001d051847c Zm00001d051847,Zm00001d051848 simMerged
Zm00001d051847_T001.exon2 4 172101376 172101805 Zm00001d051847c 172100463 172103469 Zm00001d051847c Zm00001d051847,Zm00001d051848 simMerged
Zm00001d051847_T001.exon3 4 172103410 172103469 Zm00001d051847 172100463 172103469 Zm00001d051847c Zm00001d051847,Zm00001d051848 simMerged
Zm00001d051847_T001.exon3 4 172103410 172103469 Zm00001d051847c 172100463 172103469 Zm00001d051847c Zm00001d051847,Zm00001d051848 simMerged
Zm00001d051852_T001.exon1 4 172404001 172404660 Zm00001d051852 172404001 172404660 Zm00001d051852c Zm00001d051852,Zm00001d051853 simMerged
Zm00001d051852_T001.exon1 4 172404001 172404660 Zm00001d051852c 172404001 172404660 Zm00001d051852c Zm00001d051852,Zm00001d051853 simMerged
Zm00001d051855_T001.exon1 4 172424933 172425229 Zm00001d051855 172424933 172427794 Zm00001d051855c Zm00001d051855,Zm00001d051856 simMerged
Zm00001d051855_T001.exon1 4 172424933 172425229 Zm00001d051855c 172424933 172427794 Zm00001d051855c Zm00001d051855,Zm00001d051856 simMerged
Zm00001d051855_T001.exon2 4 172425265 172425475 Zm00001d051855 172424933 172427794 Zm00001d051855c Zm00001d051855,Zm00001d051856 simMerged
Zm00001d051855_T001.exon2 4 172425265 172425475 Zm00001d051855c 172424933 172427794 Zm00001d051855c Zm00001d051855,Zm00001d051856 simMerged
Zm00001d051855_T001.exon3 4 172426214 172426349 Zm00001d051855 172424933 172427794 Zm00001d051855c Zm00001d051855,Zm00001d051856 simMerged
Zm00001d051855_T001.exon3 4 172426214 172426349 Zm00001d051855c 172424933 172427794 Zm00001d051855c Zm00001d051855,Zm00001d051856 simMerged
Zm00001d051855_T001.exon4 4 172426608 172426719 Zm00001d051855 172424933 172427794 Zm00001d051855c Zm00001d051855,Zm00001d051856 simMerged
Zm00001d051855_T001.exon4 4 172426608 172426719 Zm00001d051855c 172424933 172427794 Zm00001d051855c Zm00001d051855,Zm00001d051856 simMerged
Zm00001d051855_T001.exon5 4 172427306 172427794 Zm00001d051855 172424933 172427794 Zm00001d051855c Zm00001d051855,Zm00001d051856 simMerged
Zm00001d051855_T001.exon5 4 172427306 172427794 Zm00001d051855c 172424933 172427794 Zm00001d051855c Zm00001d051855,Zm00001d051856 simMerged
Zm00001d051863_T001.exon2 4 172596420 172597523 Zm00001d051863 172596420 172598331 Zm00001d051863c Zm00001d051863,Zm00001d051864 simMerged
Zm00001d051863_T001.exon2 4 172596420 172597523 Zm00001d051863c 172596420 172598331 Zm00001d051863c Zm00001d051863,Zm00001d051864 simMerged
Zm00001d051863_T001.exon1 4 172597614 172598331 Zm00001d051863 172596420 172598331 Zm00001d051863c Zm00001d051863,Zm00001d051864 simMerged
Zm00001d051863_T001.exon1 4 172597614 172598331 Zm00001d051863c 172596420 172598331 Zm00001d051863c Zm00001d051863,Zm00001d051864 simMerged
Zm00001d051865_T001.exon1 4 172723374 172724903 Zm00001d051865 172723374 172724903 Zm00001d051865c Zm00001d051865,Zm00001d051866 simMerged
Zm00001d051865_T001.exon1 4 172723374 172724903 Zm00001d051865c 172723374 172724903 Zm00001d051865c Zm00001d051865,Zm00001d051866 simMerged
Zm00001d051869_T001.exon1 4 172948194 172948431 Zm00001d051869 172948194 172950485 Zm00001d051869c Zm00001d051869,Zm00001d051870 simMerged
Zm00001d051869_T001.exon1 4 172948194 172948431 Zm00001d051869c 172948194 172950485 Zm00001d051869c Zm00001d051869,Zm00001d051870 simMerged
Zm00001d051869_T001.exon2 4 172948518 172948595 Zm00001d051869 172948194 172950485 Zm00001d051869c Zm00001d051869,Zm00001d051870 simMerged
Zm00001d051869_T001.exon2 4 172948518 172948595 Zm00001d051869c 172948194 172950485 Zm00001d051869c Zm00001d051869,Zm00001d051870 simMerged
Zm00001d051869_T001.exon3 4 172949938 172950033 Zm00001d051869 172948194 172950485 Zm00001d051869c Zm00001d051869,Zm00001d051870 simMerged
Zm00001d051869_T001.exon3 4 172949938 172950033 Zm00001d051869c 172948194 172950485 Zm00001d051869c Zm00001d051869,Zm00001d051870 simMerged
Zm00001d051869_T001.exon4 4 172950106 172950485 Zm00001d051869 172948194 172950485 Zm00001d051869c Zm00001d051869,Zm00001d051870 simMerged
Zm00001d051869_T001.exon4 4 172950106 172950485 Zm00001d051869c 172948194 172950485 Zm00001d051869c Zm00001d051869,Zm00001d051870 simMerged
Zm00001d051872_T001.exon2 4 172964877 172965368 Zm00001d051872 172964877 172966249 Zm00001d051872c Zm00001d051872,Zm00001d051873 simMerged
Zm00001d051872_T001.exon2 4 172964877 172965368 Zm00001d051872c 172964877 172966249 Zm00001d051872c Zm00001d051872,Zm00001d051873 simMerged
Zm00001d051872_T001.exon1 4 172965462 172966249 Zm00001d051872 172964877 172966249 Zm00001d051872c Zm00001d051872,Zm00001d051873 simMerged
Zm00001d051872_T001.exon1 4 172965462 172966249 Zm00001d051872c 172964877 172966249 Zm00001d051872c Zm00001d051872,Zm00001d051873 simMerged
Zm00001d051876_T004.exon1 4 173192603 173192982 Zm00001d051876 173192603 173199615 Zm00001d051876c Zm00001d051876,Zm00001d051877 simMerged
Zm00001d051876_T004.exon1 4 173192603 173192982 Zm00001d051876c 173192603 173199615 Zm00001d051876c Zm00001d051876,Zm00001d051877 simMerged
Zm00001d051876_T004.exon2 4 173193413 173193490 Zm00001d051876 173192603 173199615 Zm00001d051876c Zm00001d051876,Zm00001d051877 simMerged
Zm00001d051876_T004.exon2 4 173193413 173193490 Zm00001d051876c 173192603 173199615 Zm00001d051876c Zm00001d051876,Zm00001d051877 simMerged
Zm00001d051876_T004.exon3 4 173193569 173193688 Zm00001d051876 173192603 173199615 Zm00001d051876c Zm00001d051876,Zm00001d051877 simMerged
Zm00001d051876_T004.exon3 4 173193569 173193688 Zm00001d051876c 173192603 173199615 Zm00001d051876c Zm00001d051876,Zm00001d051877 simMerged
Zm00001d051876_T004.exon4 4 173193812 173193884 Zm00001d051876 173192603 173199615 Zm00001d051876c Zm00001d051876,Zm00001d051877 simMerged
Zm00001d051876_T004.exon4 4 173193812 173193884 Zm00001d051876c 173192603 173199615 Zm00001d051876c Zm00001d051876,Zm00001d051877 simMerged
Zm00001d051876_T002.exon5 4 173194094 173194149 Zm00001d051876 173192603 173199615 Zm00001d051876c Zm00001d051876,Zm00001d051877 simMerged
Zm00001d051876_T002.exon5 4 173194094 173194149 Zm00001d051876c 173192603 173199615 Zm00001d051876c Zm00001d051876,Zm00001d051877 simMerged
Zm00001d051876_T002.exon6 4 173195081 173195220 Zm00001d051876 173192603 173199615 Zm00001d051876c Zm00001d051876,Zm00001d051877 simMerged
Zm00001d051876_T002.exon6 4 173195081 173195220 Zm00001d051876c 173192603 173199615 Zm00001d051876c Zm00001d051876,Zm00001d051877 simMerged
Zm00001d051876_T004.exon6 4 173195313 173195439 Zm00001d051876 173192603 173199615 Zm00001d051876c Zm00001d051876,Zm00001d051877 simMerged
Zm00001d051876_T004.exon6 4 173195313 173195439 Zm00001d051876c 173192603 173199615 Zm00001d051876c Zm00001d051876,Zm00001d051877 simMerged
Zm00001d051876_T004.exon7 4 173196026 173196140 Zm00001d051876 173192603 173199615 Zm00001d051876c Zm00001d051876,Zm00001d051877 simMerged
Zm00001d051876_T004.exon7 4 173196026 173196140 Zm00001d051876c 173192603 173199615 Zm00001d051876c Zm00001d051876,Zm00001d051877 simMerged
Zm00001d051876_T004.exon8 4 173196231 173196319 Zm00001d051876 173192603 173199615 Zm00001d051876c Zm00001d051876,Zm00001d051877 simMerged
Zm00001d051876_T004.exon8 4 173196231 173196319 Zm00001d051876c 173192603 173199615 Zm00001d051876c Zm00001d051876,Zm00001d051877 simMerged
Zm00001d051876_T004.exon9 4 173196902 173196985 Zm00001d051876 173192603 173199615 Zm00001d051876c Zm00001d051876,Zm00001d051877 simMerged
Zm00001d051876_T004.exon9 4 173196902 173196985 Zm00001d051876c 173192603 173199615 Zm00001d051876c Zm00001d051876,Zm00001d051877 simMerged
Zm00001d051876_T002.exon11 4 173197229 173197278 Zm00001d051876 173192603 173199615 Zm00001d051876c Zm00001d051876,Zm00001d051877 simMerged
Zm00001d051876_T002.exon11 4 173197229 173197278 Zm00001d051876c 173192603 173199615 Zm00001d051876c Zm00001d051876,Zm00001d051877 simMerged
Zm00001d051876_T002.exon12 4 173197345 173197693 Zm00001d051876 173192603 173199615 Zm00001d051876c Zm00001d051876,Zm00001d051877 simMerged
Zm00001d051876_T002.exon12 4 173197345 173197693 Zm00001d051876c 173192603 173199615 Zm00001d051876c Zm00001d051876,Zm00001d051877 simMerged
Zm00001d051876_T004.exon11 4 173197768 173197827 Zm00001d051876 173192603 173199615 Zm00001d051876c Zm00001d051876,Zm00001d051877 simMerged
Zm00001d051876_T004.exon11 4 173197768 173197827 Zm00001d051876c 173192603 173199615 Zm00001d051876c Zm00001d051876,Zm00001d051877 simMerged
Zm00001d051876_T002.exon14 4 173197939 173198100 Zm00001d051876 173192603 173199615 Zm00001d051876c Zm00001d051876,Zm00001d051877 simMerged
Zm00001d051876_T002.exon14 4 173197939 173198100 Zm00001d051876c 173192603 173199615 Zm00001d051876c Zm00001d051876,Zm00001d051877 simMerged
Zm00001d051876_T002.exon15 4 173199172 173199615 Zm00001d051876 173192603 173199615 Zm00001d051876c Zm00001d051876,Zm00001d051877 simMerged
Zm00001d051876_T002.exon15 4 173199172 173199615 Zm00001d051876c 173192603 173199615 Zm00001d051876c Zm00001d051876,Zm00001d051877 simMerged
Zm00001d051883_T001.exon2 4 173398695 173399613 Zm00001d051883 173398695 173401479 Zm00001d051883c Zm00001d051883,Zm00001d051884 simMerged
Zm00001d051883_T001.exon2 4 173398695 173399613 Zm00001d051883c 173398695 173401479 Zm00001d051883c Zm00001d051883,Zm00001d051884 simMerged
Zm00001d051883_T001.exon1 4 173399702 173401479 Zm00001d051883 173398695 173401479 Zm00001d051883c Zm00001d051883,Zm00001d051884 simMerged
Zm00001d051883_T001.exon1 4 173399702 173401479 Zm00001d051883c 173398695 173401479 Zm00001d051883c Zm00001d051883,Zm00001d051884 simMerged
Zm00001d051886_T001.exon5 4 173655399 173655737 Zm00001d051886 173655399 173658208 Zm00001d051886c Zm00001d051886,Zm00001d051887 simMerged
Zm00001d051886_T001.exon5 4 173655399 173655737 Zm00001d051886c 173655399 173658208 Zm00001d051886c Zm00001d051886,Zm00001d051887 simMerged
Zm00001d051886_T001.exon4 4 173655814 173655900 Zm00001d051886 173655399 173658208 Zm00001d051886c Zm00001d051886,Zm00001d051887 simMerged
Zm00001d051886_T001.exon4 4 173655814 173655900 Zm00001d051886c 173655399 173658208 Zm00001d051886c Zm00001d051886,Zm00001d051887 simMerged
Zm00001d051886_T001.exon3 4 173655987 173656344 Zm00001d051886 173655399 173658208 Zm00001d051886c Zm00001d051886,Zm00001d051887 simMerged
Zm00001d051886_T001.exon3 4 173655987 173656344 Zm00001d051886c 173655399 173658208 Zm00001d051886c Zm00001d051886,Zm00001d051887 simMerged
Zm00001d051886_T001.exon2 4 173656455 173656511 Zm00001d051886 173655399 173658208 Zm00001d051886c Zm00001d051886,Zm00001d051887 simMerged
Zm00001d051886_T001.exon2 4 173656455 173656511 Zm00001d051886c 173655399 173658208 Zm00001d051886c Zm00001d051886,Zm00001d051887 simMerged
Zm00001d051886_T001.exon1 4 173656600 173658208 Zm00001d051886 173655399 173658208 Zm00001d051886c Zm00001d051886,Zm00001d051887 simMerged
Zm00001d051886_T001.exon1 4 173656600 173658208 Zm00001d051886c 173655399 173658208 Zm00001d051886c Zm00001d051886,Zm00001d051887 simMerged
Zm00001d051891_T001.exon1 4 173818577 173819057 Zm00001d051891 173818577 173819660 Zm00001d051891c Zm00001d051891,Zm00001d051892 simMerged
Zm00001d051891_T001.exon1 4 173818577 173819057 Zm00001d051891c 173818577 173819660 Zm00001d051891c Zm00001d051891,Zm00001d051892 simMerged
Zm00001d051891_T001.exon2 4 173819187 173819660 Zm00001d051891 173818577 173819660 Zm00001d051891c Zm00001d051891,Zm00001d051892 simMerged
Zm00001d051891_T001.exon2 4 173819187 173819660 Zm00001d051891c 173818577 173819660 Zm00001d051891c Zm00001d051891,Zm00001d051892 simMerged
Zm00001d051893_T001.exon1 4 173860945 173862724 Zm00001d051893 173860945 173865144 Zm00001d051893c Zm00001d051893,Zm00001d051894 simMerged
Zm00001d051893_T001.exon1 4 173860945 173862724 Zm00001d051893c 173860945 173865144 Zm00001d051893c Zm00001d051893,Zm00001d051894 simMerged
Zm00001d051893_T006.exon3 4 173864596 173865144 Zm00001d051893 173860945 173865144 Zm00001d051893c Zm00001d051893,Zm00001d051894 simMerged
Zm00001d051893_T006.exon3 4 173864596 173865144 Zm00001d051893c 173860945 173865144 Zm00001d051893c Zm00001d051893,Zm00001d051894 simMerged
Zm00001d051898_T001.exon1 4 173925846 173926483 Zm00001d051898 173925846 173928349 Zm00001d051898c Zm00001d051898,Zm00001d051899 simMerged
Zm00001d051898_T001.exon1 4 173925846 173926483 Zm00001d051898c 173925846 173928349 Zm00001d051898c Zm00001d051898,Zm00001d051899 simMerged
Zm00001d051898_T001.exon2 4 173927766 173928349 Zm00001d051898 173925846 173928349 Zm00001d051898c Zm00001d051898,Zm00001d051899 simMerged
Zm00001d051898_T001.exon2 4 173927766 173928349 Zm00001d051898c 173925846 173928349 Zm00001d051898c Zm00001d051898,Zm00001d051899 simMerged
Zm00001d051905_T001.exon5 4 174268094 174268621 Zm00001d051905 174268094 174270471 Zm00001d051905c Zm00001d051905,Zm00001d051906 simMerged
Zm00001d051905_T001.exon5 4 174268094 174268621 Zm00001d051905c 174268094 174270471 Zm00001d051905c Zm00001d051905,Zm00001d051906 simMerged
Zm00001d051905_T001.exon4 4 174268703 174268799 Zm00001d051905 174268094 174270471 Zm00001d051905c Zm00001d051905,Zm00001d051906 simMerged
Zm00001d051905_T001.exon4 4 174268703 174268799 Zm00001d051905c 174268094 174270471 Zm00001d051905c Zm00001d051905,Zm00001d051906 simMerged
Zm00001d051905_T001.exon3 4 174269303 174269715 Zm00001d051905 174268094 174270471 Zm00001d051905c Zm00001d051905,Zm00001d051906 simMerged
Zm00001d051905_T001.exon3 4 174269303 174269715 Zm00001d051905c 174268094 174270471 Zm00001d051905c Zm00001d051905,Zm00001d051906 simMerged
Zm00001d051905_T001.exon2 4 174269849 174270161 Zm00001d051905 174268094 174270471 Zm00001d051905c Zm00001d051905,Zm00001d051906 simMerged
Zm00001d051905_T001.exon2 4 174269849 174270161 Zm00001d051905c 174268094 174270471 Zm00001d051905c Zm00001d051905,Zm00001d051906 simMerged
Zm00001d051905_T001.exon1 4 174270318 174270471 Zm00001d051905 174268094 174270471 Zm00001d051905c Zm00001d051905,Zm00001d051906 simMerged
Zm00001d051905_T001.exon1 4 174270318 174270471 Zm00001d051905c 174268094 174270471 Zm00001d051905c Zm00001d051905,Zm00001d051906 simMerged
Zm00001d051907_T001.exon2 4 174315635 174316437 Zm00001d051907 174315635 174317067 Zm00001d051907c Zm00001d051907,Zm00001d051908 simMerged
Zm00001d051907_T001.exon2 4 174315635 174316437 Zm00001d051907c 174315635 174317067 Zm00001d051907c Zm00001d051907,Zm00001d051908 simMerged
Zm00001d051907_T001.exon1 4 174316531 174317067 Zm00001d051907 174315635 174317067 Zm00001d051907c Zm00001d051907,Zm00001d051908 simMerged
Zm00001d051907_T001.exon1 4 174316531 174317067 Zm00001d051907c 174315635 174317067 Zm00001d051907c Zm00001d051907,Zm00001d051908 simMerged
Zm00001d051913_T004.exon1 4 174494975 174495171 Zm00001d051913 174494975 174502152 Zm00001d051913c Zm00001d051913,Zm00001d051914 simMerged
Zm00001d051913_T004.exon1 4 174494975 174495171 Zm00001d051913c 174494975 174502152 Zm00001d051913c Zm00001d051913,Zm00001d051914 simMerged
Zm00001d051913_T007.exon1 4 174496316 174496401 Zm00001d051913 174494975 174502152 Zm00001d051913c Zm00001d051913,Zm00001d051914 simMerged
Zm00001d051913_T007.exon1 4 174496316 174496401 Zm00001d051913c 174494975 174502152 Zm00001d051913c Zm00001d051913,Zm00001d051914 simMerged
Zm00001d051913_T004.exon3 4 174496475 174496551 Zm00001d051913 174494975 174502152 Zm00001d051913c Zm00001d051913,Zm00001d051914 simMerged
Zm00001d051913_T004.exon3 4 174496475 174496551 Zm00001d051913c 174494975 174502152 Zm00001d051913c Zm00001d051913,Zm00001d051914 simMerged
Zm00001d051913_T004.exon4 4 174496654 174497180 Zm00001d051913 174494975 174502152 Zm00001d051913c Zm00001d051913,Zm00001d051914 simMerged
Zm00001d051913_T004.exon4 4 174496654 174497180 Zm00001d051913c 174494975 174502152 Zm00001d051913c Zm00001d051913,Zm00001d051914 simMerged
Zm00001d051913_T007.exon3 4 174497287 174497356 Zm00001d051913 174494975 174502152 Zm00001d051913c Zm00001d051913,Zm00001d051914 simMerged
Zm00001d051913_T007.exon3 4 174497287 174497356 Zm00001d051913c 174494975 174502152 Zm00001d051913c Zm00001d051913,Zm00001d051914 simMerged
Zm00001d051913_T008.exon2 4 174497722 174497791 Zm00001d051913 174494975 174502152 Zm00001d051913c Zm00001d051913,Zm00001d051914 simMerged
Zm00001d051913_T008.exon2 4 174497722 174497791 Zm00001d051913c 174494975 174502152 Zm00001d051913c Zm00001d051913,Zm00001d051914 simMerged
Zm00001d051913_T008.exon3 4 174498087 174498160 Zm00001d051913 174494975 174502152 Zm00001d051913c Zm00001d051913,Zm00001d051914 simMerged
Zm00001d051913_T008.exon3 4 174498087 174498160 Zm00001d051913c 174494975 174502152 Zm00001d051913c Zm00001d051913,Zm00001d051914 simMerged
Zm00001d051913_T008.exon4 4 174498250 174498292 Zm00001d051913 174494975 174502152 Zm00001d051913c Zm00001d051913,Zm00001d051914 simMerged
Zm00001d051913_T008.exon4 4 174498250 174498292 Zm00001d051913c 174494975 174502152 Zm00001d051913c Zm00001d051913,Zm00001d051914 simMerged
Zm00001d051913_T004.exon9 4 174499861 174500158 Zm00001d051913 174494975 174502152 Zm00001d051913c Zm00001d051913,Zm00001d051914 simMerged
Zm00001d051913_T004.exon9 4 174499861 174500158 Zm00001d051913c 174494975 174502152 Zm00001d051913c Zm00001d051913,Zm00001d051914 simMerged
Zm00001d051913_T008.exon7 4 174500248 174500333 Zm00001d051913 174494975 174502152 Zm00001d051913c Zm00001d051913,Zm00001d051914 simMerged
Zm00001d051913_T008.exon7 4 174500248 174500333 Zm00001d051913c 174494975 174502152 Zm00001d051913c Zm00001d051913,Zm00001d051914 simMerged
Zm00001d051913_T008.exon8 4 174500617 174500677 Zm00001d051913 174494975 174502152 Zm00001d051913c Zm00001d051913,Zm00001d051914 simMerged
Zm00001d051913_T008.exon8 4 174500617 174500677 Zm00001d051913c 174494975 174502152 Zm00001d051913c Zm00001d051913,Zm00001d051914 simMerged
Zm00001d051913_T008.exon9 4 174501404 174501510 Zm00001d051913 174494975 174502152 Zm00001d051913c Zm00001d051913,Zm00001d051914 simMerged
Zm00001d051913_T008.exon9 4 174501404 174501510 Zm00001d051913c 174494975 174502152 Zm00001d051913c Zm00001d051913,Zm00001d051914 simMerged
Zm00001d051913_T008.exon10 4 174501601 174501659 Zm00001d051913 174494975 174502152 Zm00001d051913c Zm00001d051913,Zm00001d051914 simMerged
Zm00001d051913_T008.exon10 4 174501601 174501659 Zm00001d051913c 174494975 174502152 Zm00001d051913c Zm00001d051913,Zm00001d051914 simMerged
Zm00001d051913_T003.exon15 4 174501741 174502152 Zm00001d051913 174494975 174502152 Zm00001d051913c Zm00001d051913,Zm00001d051914 simMerged
Zm00001d051913_T003.exon15 4 174501741 174502152 Zm00001d051913c 174494975 174502152 Zm00001d051913c Zm00001d051913,Zm00001d051914 simMerged
Zm00001d051919_T001.exon2 4 174633028 174633372 Zm00001d051919 174633028 174634592 Zm00001d051919c Zm00001d051919,Zm00001d051920 simMerged
Zm00001d051919_T001.exon2 4 174633028 174633372 Zm00001d051919c 174633028 174634592 Zm00001d051919c Zm00001d051919,Zm00001d051920 simMerged
Zm00001d051919_T001.exon1 4 174634312 174634592 Zm00001d051919 174633028 174634592 Zm00001d051919c Zm00001d051919,Zm00001d051920 simMerged
Zm00001d051919_T001.exon1 4 174634312 174634592 Zm00001d051919c 174633028 174634592 Zm00001d051919c Zm00001d051919,Zm00001d051920 simMerged
Zm00001d051923_T001.exon1 4 174701525 174701777 Zm00001d051923 174701525 174702881 Zm00001d051923c Zm00001d051923,Zm00001d051924 simMerged
Zm00001d051923_T001.exon1 4 174701525 174701777 Zm00001d051923c 174701525 174702881 Zm00001d051923c Zm00001d051923,Zm00001d051924 simMerged
Zm00001d051923_T001.exon2 4 174701889 174702016 Zm00001d051923 174701525 174702881 Zm00001d051923c Zm00001d051923,Zm00001d051924 simMerged
Zm00001d051923_T001.exon2 4 174701889 174702016 Zm00001d051923c 174701525 174702881 Zm00001d051923c Zm00001d051923,Zm00001d051924 simMerged
Zm00001d051923_T001.exon3 4 174702132 174702881 Zm00001d051923 174701525 174702881 Zm00001d051923c Zm00001d051923,Zm00001d051924 simMerged
Zm00001d051923_T001.exon3 4 174702132 174702881 Zm00001d051923c 174701525 174702881 Zm00001d051923c Zm00001d051923,Zm00001d051924 simMerged
Zm00001d051925_T010.exon1 4 174737631 174737664 Zm00001d051925 174737631 174741885 Zm00001d051925c Zm00001d051925,Zm00001d051926 simMerged
Zm00001d051925_T010.exon1 4 174737631 174737664 Zm00001d051925c 174737631 174741885 Zm00001d051925c Zm00001d051925,Zm00001d051926 simMerged
Zm00001d051925_T010.exon2 4 174737689 174741885 Zm00001d051925 174737631 174741885 Zm00001d051925c Zm00001d051925,Zm00001d051926 simMerged
Zm00001d051925_T010.exon2 4 174737689 174741885 Zm00001d051925c 174737631 174741885 Zm00001d051925c Zm00001d051925,Zm00001d051926 simMerged
Zm00001d051927_T002.exon1 4 174744336 174744446 Zm00001d051927 174744336 174746554 Zm00001d051927c Zm00001d051927,Zm00001d051928 simMerged
Zm00001d051927_T002.exon1 4 174744336 174744446 Zm00001d051927c 174744336 174746554 Zm00001d051927c Zm00001d051927,Zm00001d051928 simMerged
Zm00001d051927_T002.exon2 4 174744537 174744610 Zm00001d051927 174744336 174746554 Zm00001d051927c Zm00001d051927,Zm00001d051928 simMerged
Zm00001d051927_T002.exon2 4 174744537 174744610 Zm00001d051927c 174744336 174746554 Zm00001d051927c Zm00001d051927,Zm00001d051928 simMerged
Zm00001d051927_T002.exon3 4 174744715 174744800 Zm00001d051927 174744336 174746554 Zm00001d051927c Zm00001d051927,Zm00001d051928 simMerged
Zm00001d051927_T002.exon3 4 174744715 174744800 Zm00001d051927c 174744336 174746554 Zm00001d051927c Zm00001d051927,Zm00001d051928 simMerged
Zm00001d051927_T002.exon4 4 174744881 174744981 Zm00001d051927 174744336 174746554 Zm00001d051927c Zm00001d051927,Zm00001d051928 simMerged
Zm00001d051927_T002.exon4 4 174744881 174744981 Zm00001d051927c 174744336 174746554 Zm00001d051927c Zm00001d051927,Zm00001d051928 simMerged
Zm00001d051927_T002.exon5 4 174745065 174745149 Zm00001d051927 174744336 174746554 Zm00001d051927c Zm00001d051927,Zm00001d051928 simMerged
Zm00001d051927_T002.exon5 4 174745065 174745149 Zm00001d051927c 174744336 174746554 Zm00001d051927c Zm00001d051927,Zm00001d051928 simMerged
Zm00001d051927_T002.exon6 4 174745341 174745420 Zm00001d051927 174744336 174746554 Zm00001d051927c Zm00001d051927,Zm00001d051928 simMerged
Zm00001d051927_T002.exon6 4 174745341 174745420 Zm00001d051927c 174744336 174746554 Zm00001d051927c Zm00001d051927,Zm00001d051928 simMerged
Zm00001d051927_T002.exon7 4 174745532 174745633 Zm00001d051927 174744336 174746554 Zm00001d051927c Zm00001d051927,Zm00001d051928 simMerged
Zm00001d051927_T002.exon7 4 174745532 174745633 Zm00001d051927c 174744336 174746554 Zm00001d051927c Zm00001d051927,Zm00001d051928 simMerged
Zm00001d051927_T002.exon8 4 174745727 174745780 Zm00001d051927 174744336 174746554 Zm00001d051927c Zm00001d051927,Zm00001d051928 simMerged
Zm00001d051927_T002.exon8 4 174745727 174745780 Zm00001d051927c 174744336 174746554 Zm00001d051927c Zm00001d051927,Zm00001d051928 simMerged
Zm00001d051927_T002.exon9 4 174745877 174746009 Zm00001d051927 174744336 174746554 Zm00001d051927c Zm00001d051927,Zm00001d051928 simMerged
Zm00001d051927_T002.exon9 4 174745877 174746009 Zm00001d051927c 174744336 174746554 Zm00001d051927c Zm00001d051927,Zm00001d051928 simMerged
Zm00001d051927_T002.exon10 4 174746130 174746554 Zm00001d051927 174744336 174746554 Zm00001d051927c Zm00001d051927,Zm00001d051928 simMerged
Zm00001d051927_T002.exon10 4 174746130 174746554 Zm00001d051927c 174744336 174746554 Zm00001d051927c Zm00001d051927,Zm00001d051928 simMerged
Zm00001d051932_T002.exon1 4 174800181 174800363 Zm00001d051932 174800181 174804263 Zm00001d051932c Zm00001d051932,Zm00001d051933 simMerged
Zm00001d051932_T002.exon1 4 174800181 174800363 Zm00001d051932c 174800181 174804263 Zm00001d051932c Zm00001d051932,Zm00001d051933 simMerged
Zm00001d051932_T002.exon2 4 174800624 174800847 Zm00001d051932 174800181 174804263 Zm00001d051932c Zm00001d051932,Zm00001d051933 simMerged
Zm00001d051932_T002.exon2 4 174800624 174800847 Zm00001d051932c 174800181 174804263 Zm00001d051932c Zm00001d051932,Zm00001d051933 simMerged
Zm00001d051932_T002.exon3 4 174800952 174801184 Zm00001d051932 174800181 174804263 Zm00001d051932c Zm00001d051932,Zm00001d051933 simMerged
Zm00001d051932_T002.exon3 4 174800952 174801184 Zm00001d051932c 174800181 174804263 Zm00001d051932c Zm00001d051932,Zm00001d051933 simMerged
Zm00001d051932_T002.exon4 4 174801276 174801495 Zm00001d051932 174800181 174804263 Zm00001d051932c Zm00001d051932,Zm00001d051933 simMerged
Zm00001d051932_T002.exon4 4 174801276 174801495 Zm00001d051932c 174800181 174804263 Zm00001d051932c Zm00001d051932,Zm00001d051933 simMerged
Zm00001d051932_T002.exon5 4 174801576 174801984 Zm00001d051932 174800181 174804263 Zm00001d051932c Zm00001d051932,Zm00001d051933 simMerged
Zm00001d051932_T002.exon5 4 174801576 174801984 Zm00001d051932c 174800181 174804263 Zm00001d051932c Zm00001d051932,Zm00001d051933 simMerged
Zm00001d051932_T002.exon6 4 174802076 174802183 Zm00001d051932 174800181 174804263 Zm00001d051932c Zm00001d051932,Zm00001d051933 simMerged
Zm00001d051932_T002.exon6 4 174802076 174802183 Zm00001d051932c 174800181 174804263 Zm00001d051932c Zm00001d051932,Zm00001d051933 simMerged
Zm00001d051932_T002.exon7 4 174803229 174803435 Zm00001d051932 174800181 174804263 Zm00001d051932c Zm00001d051932,Zm00001d051933 simMerged
Zm00001d051932_T002.exon7 4 174803229 174803435 Zm00001d051932c 174800181 174804263 Zm00001d051932c Zm00001d051932,Zm00001d051933 simMerged
Zm00001d051932_T002.exon8 4 174803520 174803813 Zm00001d051932 174800181 174804263 Zm00001d051932c Zm00001d051932,Zm00001d051933 simMerged
Zm00001d051932_T002.exon8 4 174803520 174803813 Zm00001d051932c 174800181 174804263 Zm00001d051932c Zm00001d051932,Zm00001d051933 simMerged
Zm00001d051932_T002.exon9 4 174803932 174804263 Zm00001d051932 174800181 174804263 Zm00001d051932c Zm00001d051932,Zm00001d051933 simMerged
Zm00001d051932_T002.exon9 4 174803932 174804263 Zm00001d051932c 174800181 174804263 Zm00001d051932c Zm00001d051932,Zm00001d051933 simMerged
Zm00001d051944_T001.exon1 4 174979279 174979605 Zm00001d051944 174979279 174979605 Zm00001d051944c Zm00001d051944,Zm00001d051945 simMerged
Zm00001d051944_T001.exon1 4 174979279 174979605 Zm00001d051944c 174979279 174979605 Zm00001d051944c Zm00001d051944,Zm00001d051945 simMerged
Zm00001d051946_T001.exon3 4 174992395 174993207 Zm00001d051946 174992395 174996225 Zm00001d051946c Zm00001d051946,Zm00001d051947 simMerged
Zm00001d051946_T001.exon3 4 174992395 174993207 Zm00001d051946c 174992395 174996225 Zm00001d051946c Zm00001d051946,Zm00001d051947 simMerged
Zm00001d051946_T001.exon2 4 174993456 174994075 Zm00001d051946 174992395 174996225 Zm00001d051946c Zm00001d051946,Zm00001d051947 simMerged
Zm00001d051946_T001.exon2 4 174993456 174994075 Zm00001d051946c 174992395 174996225 Zm00001d051946c Zm00001d051946,Zm00001d051947 simMerged
Zm00001d051946_T001.exon1 4 174994177 174996225 Zm00001d051946 174992395 174996225 Zm00001d051946c Zm00001d051946,Zm00001d051947 simMerged
Zm00001d051946_T001.exon1 4 174994177 174996225 Zm00001d051946c 174992395 174996225 Zm00001d051946c Zm00001d051946,Zm00001d051947 simMerged
Zm00001d051951_T003.exon1 4 175147743 175148203 Zm00001d051951 175147743 175157252 Zm00001d051951c Zm00001d051951,Zm00001d051952 simMerged
Zm00001d051951_T003.exon1 4 175147743 175148203 Zm00001d051951c 175147743 175157252 Zm00001d051951c Zm00001d051951,Zm00001d051952 simMerged
Zm00001d051951_T003.exon2 4 175149029 175149189 Zm00001d051951 175147743 175157252 Zm00001d051951c Zm00001d051951,Zm00001d051952 simMerged
Zm00001d051951_T003.exon2 4 175149029 175149189 Zm00001d051951c 175147743 175157252 Zm00001d051951c Zm00001d051951,Zm00001d051952 simMerged
Zm00001d051951_T003.exon3 4 175149430 175149435 Zm00001d051951 175147743 175157252 Zm00001d051951c Zm00001d051951,Zm00001d051952 simMerged
Zm00001d051951_T003.exon3 4 175149430 175149435 Zm00001d051951c 175147743 175157252 Zm00001d051951c Zm00001d051951,Zm00001d051952 simMerged
Zm00001d051951_T003.exon4 4 175149547 175149598 Zm00001d051951 175147743 175157252 Zm00001d051951c Zm00001d051951,Zm00001d051952 simMerged
Zm00001d051951_T003.exon4 4 175149547 175149598 Zm00001d051951c 175147743 175157252 Zm00001d051951c Zm00001d051951,Zm00001d051952 simMerged
Zm00001d051951_T003.exon5 4 175150557 175150693 Zm00001d051951 175147743 175157252 Zm00001d051951c Zm00001d051951,Zm00001d051952 simMerged
Zm00001d051951_T003.exon5 4 175150557 175150693 Zm00001d051951c 175147743 175157252 Zm00001d051951c Zm00001d051951,Zm00001d051952 simMerged
Zm00001d051951_T003.exon6 4 175151315 175151401 Zm00001d051951 175147743 175157252 Zm00001d051951c Zm00001d051951,Zm00001d051952 simMerged
Zm00001d051951_T003.exon6 4 175151315 175151401 Zm00001d051951c 175147743 175157252 Zm00001d051951c Zm00001d051951,Zm00001d051952 simMerged
Zm00001d051951_T003.exon7 4 175151474 175153685 Zm00001d051951 175147743 175157252 Zm00001d051951c Zm00001d051951,Zm00001d051952 simMerged
Zm00001d051951_T003.exon7 4 175151474 175153685 Zm00001d051951c 175147743 175157252 Zm00001d051951c Zm00001d051951,Zm00001d051952 simMerged
Zm00001d051951_T003.exon8 4 175153803 175153843 Zm00001d051951 175147743 175157252 Zm00001d051951c Zm00001d051951,Zm00001d051952 simMerged
Zm00001d051951_T003.exon8 4 175153803 175153843 Zm00001d051951c 175147743 175157252 Zm00001d051951c Zm00001d051951,Zm00001d051952 simMerged
Zm00001d051951_T003.exon9 4 175154067 175154136 Zm00001d051951 175147743 175157252 Zm00001d051951c Zm00001d051951,Zm00001d051952 simMerged
Zm00001d051951_T003.exon9 4 175154067 175154136 Zm00001d051951c 175147743 175157252 Zm00001d051951c Zm00001d051951,Zm00001d051952 simMerged
Zm00001d051951_T003.exon10 4 175154276 175154424 Zm00001d051951 175147743 175157252 Zm00001d051951c Zm00001d051951,Zm00001d051952 simMerged
Zm00001d051951_T003.exon10 4 175154276 175154424 Zm00001d051951c 175147743 175157252 Zm00001d051951c Zm00001d051951,Zm00001d051952 simMerged
Zm00001d051951_T003.exon11 4 175154558 175154653 Zm00001d051951 175147743 175157252 Zm00001d051951c Zm00001d051951,Zm00001d051952 simMerged
Zm00001d051951_T003.exon11 4 175154558 175154653 Zm00001d051951c 175147743 175157252 Zm00001d051951c Zm00001d051951,Zm00001d051952 simMerged
Zm00001d051951_T003.exon12 4 175155032 175155102 Zm00001d051951 175147743 175157252 Zm00001d051951c Zm00001d051951,Zm00001d051952 simMerged
Zm00001d051951_T003.exon12 4 175155032 175155102 Zm00001d051951c 175147743 175157252 Zm00001d051951c Zm00001d051951,Zm00001d051952 simMerged
Zm00001d051951_T003.exon13 4 175155280 175155341 Zm00001d051951 175147743 175157252 Zm00001d051951c Zm00001d051951,Zm00001d051952 simMerged
Zm00001d051951_T003.exon13 4 175155280 175155341 Zm00001d051951c 175147743 175157252 Zm00001d051951c Zm00001d051951,Zm00001d051952 simMerged
Zm00001d051951_T003.exon14 4 175155415 175155478 Zm00001d051951 175147743 175157252 Zm00001d051951c Zm00001d051951,Zm00001d051952 simMerged
Zm00001d051951_T003.exon14 4 175155415 175155478 Zm00001d051951c 175147743 175157252 Zm00001d051951c Zm00001d051951,Zm00001d051952 simMerged
Zm00001d051951_T003.exon15 4 175155588 175155672 Zm00001d051951 175147743 175157252 Zm00001d051951c Zm00001d051951,Zm00001d051952 simMerged
Zm00001d051951_T003.exon15 4 175155588 175155672 Zm00001d051951c 175147743 175157252 Zm00001d051951c Zm00001d051951,Zm00001d051952 simMerged
Zm00001d051951_T003.exon16 4 175155758 175155884 Zm00001d051951 175147743 175157252 Zm00001d051951c Zm00001d051951,Zm00001d051952 simMerged
Zm00001d051951_T003.exon16 4 175155758 175155884 Zm00001d051951c 175147743 175157252 Zm00001d051951c Zm00001d051951,Zm00001d051952 simMerged
Zm00001d051951_T003.exon17 4 175155976 175156049 Zm00001d051951 175147743 175157252 Zm00001d051951c Zm00001d051951,Zm00001d051952 simMerged
Zm00001d051951_T003.exon17 4 175155976 175156049 Zm00001d051951c 175147743 175157252 Zm00001d051951c Zm00001d051951,Zm00001d051952 simMerged
Zm00001d051951_T003.exon18 4 175156132 175156192 Zm00001d051951 175147743 175157252 Zm00001d051951c Zm00001d051951,Zm00001d051952 simMerged
Zm00001d051951_T003.exon18 4 175156132 175156192 Zm00001d051951c 175147743 175157252 Zm00001d051951c Zm00001d051951,Zm00001d051952 simMerged
Zm00001d051951_T003.exon19 4 175156279 175156379 Zm00001d051951 175147743 175157252 Zm00001d051951c Zm00001d051951,Zm00001d051952 simMerged
Zm00001d051951_T003.exon19 4 175156279 175156379 Zm00001d051951c 175147743 175157252 Zm00001d051951c Zm00001d051951,Zm00001d051952 simMerged
Zm00001d051951_T003.exon20 4 175156493 175157252 Zm00001d051951 175147743 175157252 Zm00001d051951c Zm00001d051951,Zm00001d051952 simMerged
Zm00001d051951_T003.exon20 4 175156493 175157252 Zm00001d051951c 175147743 175157252 Zm00001d051951c Zm00001d051951,Zm00001d051952 simMerged
Zm00001d051953_T010.exon14 4 175176576 175176798 Zm00001d051953 175176576 175186078 Zm00001d051953c Zm00001d051953,Zm00001d051954 simMerged
Zm00001d051953_T010.exon14 4 175176576 175176798 Zm00001d051953c 175176576 175186078 Zm00001d051953c Zm00001d051953,Zm00001d051954 simMerged
Zm00001d051953_T006.exon7 4 175176959 175177052 Zm00001d051953 175176576 175186078 Zm00001d051953c Zm00001d051953,Zm00001d051954 simMerged
Zm00001d051953_T006.exon7 4 175176959 175177052 Zm00001d051953c 175176576 175186078 Zm00001d051953c Zm00001d051953,Zm00001d051954 simMerged
Zm00001d051953_T010.exon12 4 175177234 175177285 Zm00001d051953 175176576 175186078 Zm00001d051953c Zm00001d051953,Zm00001d051954 simMerged
Zm00001d051953_T010.exon12 4 175177234 175177285 Zm00001d051953c 175176576 175186078 Zm00001d051953c Zm00001d051953,Zm00001d051954 simMerged
Zm00001d051953_T010.exon11 4 175177507 175177626 Zm00001d051953 175176576 175186078 Zm00001d051953c Zm00001d051953,Zm00001d051954 simMerged
Zm00001d051953_T010.exon11 4 175177507 175177626 Zm00001d051953c 175176576 175186078 Zm00001d051953c Zm00001d051953,Zm00001d051954 simMerged
Zm00001d051953_T010.exon10 4 175177787 175177890 Zm00001d051953 175176576 175186078 Zm00001d051953c Zm00001d051953,Zm00001d051954 simMerged
Zm00001d051953_T010.exon10 4 175177787 175177890 Zm00001d051953c 175176576 175186078 Zm00001d051953c Zm00001d051953,Zm00001d051954 simMerged
Zm00001d051953_T010.exon9 4 175178088 175178252 Zm00001d051953 175176576 175186078 Zm00001d051953c Zm00001d051953,Zm00001d051954 simMerged
Zm00001d051953_T010.exon9 4 175178088 175178252 Zm00001d051953c 175176576 175186078 Zm00001d051953c Zm00001d051953,Zm00001d051954 simMerged
Zm00001d051953_T010.exon8 4 175178331 175178498 Zm00001d051953 175176576 175186078 Zm00001d051953c Zm00001d051953,Zm00001d051954 simMerged
Zm00001d051953_T010.exon8 4 175178331 175178498 Zm00001d051953c 175176576 175186078 Zm00001d051953c Zm00001d051953,Zm00001d051954 simMerged
Zm00001d051953_T006.exon3 4 175178606 175178717 Zm00001d051953 175176576 175186078 Zm00001d051953c Zm00001d051953,Zm00001d051954 simMerged
Zm00001d051953_T006.exon3 4 175178606 175178717 Zm00001d051953c 175176576 175186078 Zm00001d051953c Zm00001d051953,Zm00001d051954 simMerged
Zm00001d051953_T010.exon6 4 175178808 175178928 Zm00001d051953 175176576 175186078 Zm00001d051953c Zm00001d051953,Zm00001d051954 simMerged
Zm00001d051953_T010.exon6 4 175178808 175178928 Zm00001d051953c 175176576 175186078 Zm00001d051953c Zm00001d051953,Zm00001d051954 simMerged
Zm00001d051953_T010.exon5 4 175179393 175182597 Zm00001d051953 175176576 175186078 Zm00001d051953c Zm00001d051953,Zm00001d051954 simMerged
Zm00001d051953_T010.exon5 4 175179393 175182597 Zm00001d051953c 175176576 175186078 Zm00001d051953c Zm00001d051953,Zm00001d051954 simMerged
Zm00001d051953_T010.exon4 4 175182788 175183206 Zm00001d051953 175176576 175186078 Zm00001d051953c Zm00001d051953,Zm00001d051954 simMerged
Zm00001d051953_T010.exon4 4 175182788 175183206 Zm00001d051953c 175176576 175186078 Zm00001d051953c Zm00001d051953,Zm00001d051954 simMerged
Zm00001d051953_T010.exon3 4 175185065 175185117 Zm00001d051953 175176576 175186078 Zm00001d051953c Zm00001d051953,Zm00001d051954 simMerged
Zm00001d051953_T010.exon3 4 175185065 175185117 Zm00001d051953c 175176576 175186078 Zm00001d051953c Zm00001d051953,Zm00001d051954 simMerged
Zm00001d051953_T010.exon2 4 175185292 175185481 Zm00001d051953 175176576 175186078 Zm00001d051953c Zm00001d051953,Zm00001d051954 simMerged
Zm00001d051953_T010.exon2 4 175185292 175185481 Zm00001d051953c 175176576 175186078 Zm00001d051953c Zm00001d051953,Zm00001d051954 simMerged
Zm00001d051953_T010.exon1 4 175185962 175186078 Zm00001d051953 175176576 175186078 Zm00001d051953c Zm00001d051953,Zm00001d051954 simMerged
Zm00001d051953_T010.exon1 4 175185962 175186078 Zm00001d051953c 175176576 175186078 Zm00001d051953c Zm00001d051953,Zm00001d051954 simMerged
Zm00001d051956_T001.exon1 4 175257867 175258993 Zm00001d051956 175257867 175260077 Zm00001d051956c Zm00001d051956,Zm00001d051957 simMerged
Zm00001d051956_T001.exon1 4 175257867 175258993 Zm00001d051956c 175257867 175260077 Zm00001d051956c Zm00001d051956,Zm00001d051957 simMerged
Zm00001d051956_T001.exon2 4 175259356 175260077 Zm00001d051956 175257867 175260077 Zm00001d051956c Zm00001d051956,Zm00001d051957 simMerged
Zm00001d051956_T001.exon2 4 175259356 175260077 Zm00001d051956c 175257867 175260077 Zm00001d051956c Zm00001d051956,Zm00001d051957 simMerged
Zm00001d051959_T001.exon1 4 175347420 175348013 Zm00001d051959 175347420 175358199 Zm00001d051959c Zm00001d051959,Zm00001d051960 simMerged
Zm00001d051959_T001.exon1 4 175347420 175348013 Zm00001d051959c 175347420 175358199 Zm00001d051959c Zm00001d051959,Zm00001d051960 simMerged
Zm00001d051959_T002.exon2 4 175348089 175348200 Zm00001d051959 175347420 175358199 Zm00001d051959c Zm00001d051959,Zm00001d051960 simMerged
Zm00001d051959_T002.exon2 4 175348089 175348200 Zm00001d051959c 175347420 175358199 Zm00001d051959c Zm00001d051959,Zm00001d051960 simMerged
Zm00001d051959_T004.exon2 4 175350162 175350499 Zm00001d051959 175347420 175358199 Zm00001d051959c Zm00001d051959,Zm00001d051960 simMerged
Zm00001d051959_T004.exon2 4 175350162 175350499 Zm00001d051959c 175347420 175358199 Zm00001d051959c Zm00001d051959,Zm00001d051960 simMerged
Zm00001d051959_T011.exon3 4 175350589 175350669 Zm00001d051959 175347420 175358199 Zm00001d051959c Zm00001d051959,Zm00001d051960 simMerged
Zm00001d051959_T011.exon3 4 175350589 175350669 Zm00001d051959c 175347420 175358199 Zm00001d051959c Zm00001d051959,Zm00001d051960 simMerged
Zm00001d051959_T011.exon4 4 175350755 175350832 Zm00001d051959 175347420 175358199 Zm00001d051959c Zm00001d051959,Zm00001d051960 simMerged
Zm00001d051959_T011.exon4 4 175350755 175350832 Zm00001d051959c 175347420 175358199 Zm00001d051959c Zm00001d051959,Zm00001d051960 simMerged
Zm00001d051959_T011.exon5 4 175350924 175351394 Zm00001d051959 175347420 175358199 Zm00001d051959c Zm00001d051959,Zm00001d051960 simMerged
Zm00001d051959_T011.exon5 4 175350924 175351394 Zm00001d051959c 175347420 175358199 Zm00001d051959c Zm00001d051959,Zm00001d051960 simMerged
Zm00001d051959_T011.exon6 4 175351682 175351906 Zm00001d051959 175347420 175358199 Zm00001d051959c Zm00001d051959,Zm00001d051960 simMerged
Zm00001d051959_T011.exon6 4 175351682 175351906 Zm00001d051959c 175347420 175358199 Zm00001d051959c Zm00001d051959,Zm00001d051960 simMerged
Zm00001d051959_T007.exon7 4 175352016 175352177 Zm00001d051959 175347420 175358199 Zm00001d051959c Zm00001d051959,Zm00001d051960 simMerged
Zm00001d051959_T007.exon7 4 175352016 175352177 Zm00001d051959c 175347420 175358199 Zm00001d051959c Zm00001d051959,Zm00001d051960 simMerged
Zm00001d051959_T007.exon8 4 175354663 175355031 Zm00001d051959 175347420 175358199 Zm00001d051959c Zm00001d051959,Zm00001d051960 simMerged
Zm00001d051959_T007.exon8 4 175354663 175355031 Zm00001d051959c 175347420 175358199 Zm00001d051959c Zm00001d051959,Zm00001d051960 simMerged
Zm00001d051959_T007.exon9 4 175355110 175356508 Zm00001d051959 175347420 175358199 Zm00001d051959c Zm00001d051959,Zm00001d051960 simMerged
Zm00001d051959_T007.exon9 4 175355110 175356508 Zm00001d051959c 175347420 175358199 Zm00001d051959c Zm00001d051959,Zm00001d051960 simMerged
Zm00001d051959_T007.exon10 4 175356787 175356890 Zm00001d051959 175347420 175358199 Zm00001d051959c Zm00001d051959,Zm00001d051960 simMerged
Zm00001d051959_T007.exon10 4 175356787 175356890 Zm00001d051959c 175347420 175358199 Zm00001d051959c Zm00001d051959,Zm00001d051960 simMerged
Zm00001d051959_T007.exon11 4 175356967 175357164 Zm00001d051959 175347420 175358199 Zm00001d051959c Zm00001d051959,Zm00001d051960 simMerged
Zm00001d051959_T007.exon11 4 175356967 175357164 Zm00001d051959c 175347420 175358199 Zm00001d051959c Zm00001d051959,Zm00001d051960 simMerged
Zm00001d051959_T007.exon12 4 175357397 175358199 Zm00001d051959 175347420 175358199 Zm00001d051959c Zm00001d051959,Zm00001d051960 simMerged
Zm00001d051959_T007.exon12 4 175357397 175358199 Zm00001d051959c 175347420 175358199 Zm00001d051959c Zm00001d051959,Zm00001d051960 simMerged
Zm00001d051961_T022.exon1 4 175388219 175389302 Zm00001d051961 175388219 175397333 Zm00001d051961c Zm00001d051961,Zm00001d051962 simMerged
Zm00001d051961_T022.exon1 4 175388219 175389302 Zm00001d051961c 175388219 175397333 Zm00001d051961c Zm00001d051961,Zm00001d051962 simMerged
Zm00001d051961_T037.exon2 4 175389392 175389472 Zm00001d051961 175388219 175397333 Zm00001d051961c Zm00001d051961,Zm00001d051962 simMerged
Zm00001d051961_T037.exon2 4 175389392 175389472 Zm00001d051961c 175388219 175397333 Zm00001d051961c Zm00001d051961,Zm00001d051962 simMerged
Zm00001d051961_T037.exon3 4 175389558 175389635 Zm00001d051961 175388219 175397333 Zm00001d051961c Zm00001d051961,Zm00001d051962 simMerged
Zm00001d051961_T037.exon3 4 175389558 175389635 Zm00001d051961c 175388219 175397333 Zm00001d051961c Zm00001d051961,Zm00001d051962 simMerged
Zm00001d051961_T037.exon4 4 175389727 175390196 Zm00001d051961 175388219 175397333 Zm00001d051961c Zm00001d051961,Zm00001d051962 simMerged
Zm00001d051961_T037.exon4 4 175389727 175390196 Zm00001d051961c 175388219 175397333 Zm00001d051961c Zm00001d051961,Zm00001d051962 simMerged
Zm00001d051961_T044.exon2 4 175390484 175390708 Zm00001d051961 175388219 175397333 Zm00001d051961c Zm00001d051961,Zm00001d051962 simMerged
Zm00001d051961_T044.exon2 4 175390484 175390708 Zm00001d051961c 175388219 175397333 Zm00001d051961c Zm00001d051961,Zm00001d051962 simMerged
Zm00001d051961_T044.exon3 4 175390818 175390979 Zm00001d051961 175388219 175397333 Zm00001d051961c Zm00001d051961,Zm00001d051962 simMerged
Zm00001d051961_T044.exon3 4 175390818 175390979 Zm00001d051961c 175388219 175397333 Zm00001d051961c Zm00001d051961,Zm00001d051962 simMerged
Zm00001d051961_T044.exon4 4 175393797 175394165 Zm00001d051961 175388219 175397333 Zm00001d051961c Zm00001d051961,Zm00001d051962 simMerged
Zm00001d051961_T044.exon4 4 175393797 175394165 Zm00001d051961c 175388219 175397333 Zm00001d051961c Zm00001d051961,Zm00001d051962 simMerged
Zm00001d051961_T044.exon5 4 175394244 175395642 Zm00001d051961 175388219 175397333 Zm00001d051961c Zm00001d051961,Zm00001d051962 simMerged
Zm00001d051961_T044.exon5 4 175394244 175395642 Zm00001d051961c 175388219 175397333 Zm00001d051961c Zm00001d051961,Zm00001d051962 simMerged
Zm00001d051961_T044.exon6 4 175395921 175396024 Zm00001d051961 175388219 175397333 Zm00001d051961c Zm00001d051961,Zm00001d051962 simMerged
Zm00001d051961_T044.exon6 4 175395921 175396024 Zm00001d051961c 175388219 175397333 Zm00001d051961c Zm00001d051961,Zm00001d051962 simMerged
Zm00001d051961_T044.exon7 4 175396101 175396298 Zm00001d051961 175388219 175397333 Zm00001d051961c Zm00001d051961,Zm00001d051962 simMerged
Zm00001d051961_T044.exon7 4 175396101 175396298 Zm00001d051961c 175388219 175397333 Zm00001d051961c Zm00001d051961,Zm00001d051962 simMerged
Zm00001d051961_T022.exon11 4 175396531 175397333 Zm00001d051961 175388219 175397333 Zm00001d051961c Zm00001d051961,Zm00001d051962 simMerged
Zm00001d051961_T022.exon11 4 175396531 175397333 Zm00001d051961c 175388219 175397333 Zm00001d051961c Zm00001d051961,Zm00001d051962 simMerged
Zm00001d051967_T001.exon3 4 175609307 175609640 Zm00001d051967 175609307 175611318 Zm00001d051967c Zm00001d051967,Zm00001d051968 simMerged
Zm00001d051967_T001.exon3 4 175609307 175609640 Zm00001d051967c 175609307 175611318 Zm00001d051967c Zm00001d051967,Zm00001d051968 simMerged
Zm00001d051967_T001.exon2 4 175609787 175609841 Zm00001d051967 175609307 175611318 Zm00001d051967c Zm00001d051967,Zm00001d051968 simMerged
Zm00001d051967_T001.exon2 4 175609787 175609841 Zm00001d051967c 175609307 175611318 Zm00001d051967c Zm00001d051967,Zm00001d051968 simMerged
Zm00001d051967_T001.exon1 4 175610276 175611318 Zm00001d051967 175609307 175611318 Zm00001d051967c Zm00001d051967,Zm00001d051968 simMerged
Zm00001d051967_T001.exon1 4 175610276 175611318 Zm00001d051967c 175609307 175611318 Zm00001d051967c Zm00001d051967,Zm00001d051968 simMerged
Zm00001d051971_T001.exon1 4 175651600 175652191 Zm00001d051971 175651600 175655608 Zm00001d051971c Zm00001d051971,Zm00001d051972 simMerged
Zm00001d051971_T001.exon1 4 175651600 175652191 Zm00001d051971c 175651600 175655608 Zm00001d051971c Zm00001d051971,Zm00001d051972 simMerged
Zm00001d051971_T001.exon2 4 175652276 175653121 Zm00001d051971 175651600 175655608 Zm00001d051971c Zm00001d051971,Zm00001d051972 simMerged
Zm00001d051971_T001.exon2 4 175652276 175653121 Zm00001d051971c 175651600 175655608 Zm00001d051971c Zm00001d051971,Zm00001d051972 simMerged
Zm00001d051971_T001.exon3 4 175653512 175653893 Zm00001d051971 175651600 175655608 Zm00001d051971c Zm00001d051971,Zm00001d051972 simMerged
Zm00001d051971_T001.exon3 4 175653512 175653893 Zm00001d051971c 175651600 175655608 Zm00001d051971c Zm00001d051971,Zm00001d051972 simMerged
Zm00001d051971_T001.exon4 4 175654051 175655608 Zm00001d051971 175651600 175655608 Zm00001d051971c Zm00001d051971,Zm00001d051972 simMerged
Zm00001d051971_T001.exon4 4 175654051 175655608 Zm00001d051971c 175651600 175655608 Zm00001d051971c Zm00001d051971,Zm00001d051972 simMerged
Zm00001d051973_T001.exon1 4 175664139 175664209 Zm00001d051973 175664139 175665767 Zm00001d051973c Zm00001d051973,Zm00001d051974 simMerged
Zm00001d051973_T001.exon1 4 175664139 175664209 Zm00001d051973c 175664139 175665767 Zm00001d051973c Zm00001d051973,Zm00001d051974 simMerged
Zm00001d051973_T001.exon2 4 175664725 175664823 Zm00001d051973 175664139 175665767 Zm00001d051973c Zm00001d051973,Zm00001d051974 simMerged
Zm00001d051973_T001.exon2 4 175664725 175664823 Zm00001d051973c 175664139 175665767 Zm00001d051973c Zm00001d051973,Zm00001d051974 simMerged
Zm00001d051973_T001.exon3 4 175665011 175665237 Zm00001d051973 175664139 175665767 Zm00001d051973c Zm00001d051973,Zm00001d051974 simMerged
Zm00001d051973_T001.exon3 4 175665011 175665237 Zm00001d051973c 175664139 175665767 Zm00001d051973c Zm00001d051973,Zm00001d051974 simMerged
Zm00001d051973_T001.exon4 4 175665302 175665390 Zm00001d051973 175664139 175665767 Zm00001d051973c Zm00001d051973,Zm00001d051974 simMerged
Zm00001d051973_T001.exon4 4 175665302 175665390 Zm00001d051973c 175664139 175665767 Zm00001d051973c Zm00001d051973,Zm00001d051974 simMerged
Zm00001d051973_T001.exon5 4 175665506 175665625 Zm00001d051973 175664139 175665767 Zm00001d051973c Zm00001d051973,Zm00001d051974 simMerged
Zm00001d051973_T001.exon5 4 175665506 175665625 Zm00001d051973c 175664139 175665767 Zm00001d051973c Zm00001d051973,Zm00001d051974 simMerged
Zm00001d051973_T001.exon6 4 175665715 175665767 Zm00001d051973 175664139 175665767 Zm00001d051973c Zm00001d051973,Zm00001d051974 simMerged
Zm00001d051973_T001.exon6 4 175665715 175665767 Zm00001d051973c 175664139 175665767 Zm00001d051973c Zm00001d051973,Zm00001d051974 simMerged
Zm00001d051980_T003.exon1 4 175828846 175829822 Zm00001d051980 175828846 175835185 Zm00001d051980c Zm00001d051980,Zm00001d051981 simMerged
Zm00001d051980_T003.exon1 4 175828846 175829822 Zm00001d051980c 175828846 175835185 Zm00001d051980c Zm00001d051980,Zm00001d051981 simMerged
Zm00001d051980_T005.exon3 4 175829946 175829997 Zm00001d051980 175828846 175835185 Zm00001d051980c Zm00001d051980,Zm00001d051981 simMerged
Zm00001d051980_T005.exon3 4 175829946 175829997 Zm00001d051980c 175828846 175835185 Zm00001d051980c Zm00001d051980,Zm00001d051981 simMerged
Zm00001d051980_T005.exon4 4 175830145 175830224 Zm00001d051980 175828846 175835185 Zm00001d051980c Zm00001d051980,Zm00001d051981 simMerged
Zm00001d051980_T005.exon4 4 175830145 175830224 Zm00001d051980c 175828846 175835185 Zm00001d051980c Zm00001d051980,Zm00001d051981 simMerged
Zm00001d051980_T005.exon5 4 175830319 175830397 Zm00001d051980 175828846 175835185 Zm00001d051980c Zm00001d051980,Zm00001d051981 simMerged
Zm00001d051980_T005.exon5 4 175830319 175830397 Zm00001d051980c 175828846 175835185 Zm00001d051980c Zm00001d051980,Zm00001d051981 simMerged
Zm00001d051980_T008.exon5 4 175830520 175830603 Zm00001d051980 175828846 175835185 Zm00001d051980c Zm00001d051980,Zm00001d051981 simMerged
Zm00001d051980_T008.exon5 4 175830520 175830603 Zm00001d051980c 175828846 175835185 Zm00001d051980c Zm00001d051980,Zm00001d051981 simMerged
Zm00001d051980_T008.exon6 4 175830726 175830871 Zm00001d051980 175828846 175835185 Zm00001d051980c Zm00001d051980,Zm00001d051981 simMerged
Zm00001d051980_T008.exon6 4 175830726 175830871 Zm00001d051980c 175828846 175835185 Zm00001d051980c Zm00001d051980,Zm00001d051981 simMerged
Zm00001d051980_T008.exon7 4 175830982 175831329 Zm00001d051980 175828846 175835185 Zm00001d051980c Zm00001d051980,Zm00001d051981 simMerged
Zm00001d051980_T008.exon7 4 175830982 175831329 Zm00001d051980c 175828846 175835185 Zm00001d051980c Zm00001d051980,Zm00001d051981 simMerged
Zm00001d051980_T008.exon8 4 175831484 175831525 Zm00001d051980 175828846 175835185 Zm00001d051980c Zm00001d051980,Zm00001d051981 simMerged
Zm00001d051980_T008.exon8 4 175831484 175831525 Zm00001d051980c 175828846 175835185 Zm00001d051980c Zm00001d051980,Zm00001d051981 simMerged
Zm00001d051980_T008.exon9 4 175831613 175831711 Zm00001d051980 175828846 175835185 Zm00001d051980c Zm00001d051980,Zm00001d051981 simMerged
Zm00001d051980_T008.exon9 4 175831613 175831711 Zm00001d051980c 175828846 175835185 Zm00001d051980c Zm00001d051980,Zm00001d051981 simMerged
Zm00001d051980_T008.exon10 4 175831794 175831978 Zm00001d051980 175828846 175835185 Zm00001d051980c Zm00001d051980,Zm00001d051981 simMerged
Zm00001d051980_T008.exon10 4 175831794 175831978 Zm00001d051980c 175828846 175835185 Zm00001d051980c Zm00001d051980,Zm00001d051981 simMerged
Zm00001d051980_T008.exon11 4 175832185 175832384 Zm00001d051980 175828846 175835185 Zm00001d051980c Zm00001d051980,Zm00001d051981 simMerged
Zm00001d051980_T008.exon11 4 175832185 175832384 Zm00001d051980c 175828846 175835185 Zm00001d051980c Zm00001d051980,Zm00001d051981 simMerged
Zm00001d051980_T008.exon12 4 175833134 175834091 Zm00001d051980 175828846 175835185 Zm00001d051980c Zm00001d051980,Zm00001d051981 simMerged
Zm00001d051980_T008.exon12 4 175833134 175834091 Zm00001d051980c 175828846 175835185 Zm00001d051980c Zm00001d051980,Zm00001d051981 simMerged
Zm00001d051980_T003.exon13 4 175834185 175835185 Zm00001d051980 175828846 175835185 Zm00001d051980c Zm00001d051980,Zm00001d051981 simMerged
Zm00001d051980_T003.exon13 4 175834185 175835185 Zm00001d051980c 175828846 175835185 Zm00001d051980c Zm00001d051980,Zm00001d051981 simMerged
Zm00001d052003_T001.exon1 4 176261090 176261190 Zm00001d052003 176261090 176261890 Zm00001d052003c Zm00001d052003,Zm00001d052004 simMerged
Zm00001d052003_T001.exon1 4 176261090 176261190 Zm00001d052003c 176261090 176261890 Zm00001d052003c Zm00001d052003,Zm00001d052004 simMerged
Zm00001d052003_T001.exon2 4 176261292 176261890 Zm00001d052003 176261090 176261890 Zm00001d052003c Zm00001d052003,Zm00001d052004 simMerged
Zm00001d052003_T001.exon2 4 176261292 176261890 Zm00001d052003c 176261090 176261890 Zm00001d052003c Zm00001d052003,Zm00001d052004 simMerged
Zm00001d052006_T001.exon1 4 176273712 176273961 Zm00001d052006 176273712 176274247 Zm00001d052006c Zm00001d052006,Zm00001d052007 simMerged
Zm00001d052006_T001.exon1 4 176273712 176273961 Zm00001d052006c 176273712 176274247 Zm00001d052006c Zm00001d052006,Zm00001d052007 simMerged
Zm00001d052006_T001.exon2 4 176274144 176274247 Zm00001d052006 176273712 176274247 Zm00001d052006c Zm00001d052006,Zm00001d052007 simMerged
Zm00001d052006_T001.exon2 4 176274144 176274247 Zm00001d052006c 176273712 176274247 Zm00001d052006c Zm00001d052006,Zm00001d052007 simMerged
Zm00001d052010_T001.exon1 4 176412462 176412684 Zm00001d052010 176412462 176414889 Zm00001d052010c Zm00001d052010,Zm00001d052011 simMerged
Zm00001d052010_T001.exon1 4 176412462 176412684 Zm00001d052010c 176412462 176414889 Zm00001d052010c Zm00001d052010,Zm00001d052011 simMerged
Zm00001d052010_T001.exon2 4 176412838 176412965 Zm00001d052010 176412462 176414889 Zm00001d052010c Zm00001d052010,Zm00001d052011 simMerged
Zm00001d052010_T001.exon2 4 176412838 176412965 Zm00001d052010c 176412462 176414889 Zm00001d052010c Zm00001d052010,Zm00001d052011 simMerged
Zm00001d052010_T002.exon3 4 176413821 176413917 Zm00001d052010 176412462 176414889 Zm00001d052010c Zm00001d052010,Zm00001d052011 simMerged
Zm00001d052010_T002.exon3 4 176413821 176413917 Zm00001d052010c 176412462 176414889 Zm00001d052010c Zm00001d052010,Zm00001d052011 simMerged
Zm00001d052010_T002.exon4 4 176414055 176414164 Zm00001d052010 176412462 176414889 Zm00001d052010c Zm00001d052010,Zm00001d052011 simMerged
Zm00001d052010_T002.exon4 4 176414055 176414164 Zm00001d052010c 176412462 176414889 Zm00001d052010c Zm00001d052010,Zm00001d052011 simMerged
Zm00001d052010_T002.exon5 4 176414254 176414328 Zm00001d052010 176412462 176414889 Zm00001d052010c Zm00001d052010,Zm00001d052011 simMerged
Zm00001d052010_T002.exon5 4 176414254 176414328 Zm00001d052010c 176412462 176414889 Zm00001d052010c Zm00001d052010,Zm00001d052011 simMerged
Zm00001d052010_T003.exon6 4 176414626 176414889 Zm00001d052010 176412462 176414889 Zm00001d052010c Zm00001d052010,Zm00001d052011 simMerged
Zm00001d052010_T003.exon6 4 176414626 176414889 Zm00001d052010c 176412462 176414889 Zm00001d052010c Zm00001d052010,Zm00001d052011 simMerged
Zm00001d052019_T001.exon1 4 176631420 176631716 Zm00001d052019 176631420 176635099 Zm00001d052019c Zm00001d052019,Zm00001d052020 simMerged
Zm00001d052019_T001.exon1 4 176631420 176631716 Zm00001d052019c 176631420 176635099 Zm00001d052019c Zm00001d052019,Zm00001d052020 simMerged
Zm00001d052019_T001.exon2 4 176632508 176633404 Zm00001d052019 176631420 176635099 Zm00001d052019c Zm00001d052019,Zm00001d052020 simMerged
Zm00001d052019_T001.exon2 4 176632508 176633404 Zm00001d052019c 176631420 176635099 Zm00001d052019c Zm00001d052019,Zm00001d052020 simMerged
Zm00001d052019_T001.exon3 4 176634377 176634519 Zm00001d052019 176631420 176635099 Zm00001d052019c Zm00001d052019,Zm00001d052020 simMerged
Zm00001d052019_T001.exon3 4 176634377 176634519 Zm00001d052019c 176631420 176635099 Zm00001d052019c Zm00001d052019,Zm00001d052020 simMerged
Zm00001d052019_T001.exon4 4 176634973 176635099 Zm00001d052019 176631420 176635099 Zm00001d052019c Zm00001d052019,Zm00001d052020 simMerged
Zm00001d052019_T001.exon4 4 176634973 176635099 Zm00001d052019c 176631420 176635099 Zm00001d052019c Zm00001d052019,Zm00001d052020 simMerged
Zm00001d052028_T028.exon1 4 176844963 176845246 Zm00001d052028 176844963 176855806 Zm00001d052028c Zm00001d052028,Zm00001d052029 simMerged
Zm00001d052028_T028.exon1 4 176844963 176845246 Zm00001d052028c 176844963 176855806 Zm00001d052028c Zm00001d052028,Zm00001d052029 simMerged
Zm00001d052028_T030.exon2 4 176845349 176845423 Zm00001d052028 176844963 176855806 Zm00001d052028c Zm00001d052028,Zm00001d052029 simMerged
Zm00001d052028_T030.exon2 4 176845349 176845423 Zm00001d052028c 176844963 176855806 Zm00001d052028c Zm00001d052028,Zm00001d052029 simMerged
Zm00001d052028_T030.exon3 4 176845879 176846001 Zm00001d052028 176844963 176855806 Zm00001d052028c Zm00001d052028,Zm00001d052029 simMerged
Zm00001d052028_T030.exon3 4 176845879 176846001 Zm00001d052028c 176844963 176855806 Zm00001d052028c Zm00001d052028,Zm00001d052029 simMerged
Zm00001d052028_T030.exon4 4 176846257 176846302 Zm00001d052028 176844963 176855806 Zm00001d052028c Zm00001d052028,Zm00001d052029 simMerged
Zm00001d052028_T030.exon4 4 176846257 176846302 Zm00001d052028c 176844963 176855806 Zm00001d052028c Zm00001d052028,Zm00001d052029 simMerged
Zm00001d052028_T030.exon5 4 176846377 176846537 Zm00001d052028 176844963 176855806 Zm00001d052028c Zm00001d052028,Zm00001d052029 simMerged
Zm00001d052028_T030.exon5 4 176846377 176846537 Zm00001d052028c 176844963 176855806 Zm00001d052028c Zm00001d052028,Zm00001d052029 simMerged
Zm00001d052028_T030.exon6 4 176847932 176848011 Zm00001d052028 176844963 176855806 Zm00001d052028c Zm00001d052028,Zm00001d052029 simMerged
Zm00001d052028_T030.exon6 4 176847932 176848011 Zm00001d052028c 176844963 176855806 Zm00001d052028c Zm00001d052028,Zm00001d052029 simMerged
Zm00001d052028_T028.exon7 4 176848927 176851353 Zm00001d052028 176844963 176855806 Zm00001d052028c Zm00001d052028,Zm00001d052029 simMerged
Zm00001d052028_T028.exon7 4 176848927 176851353 Zm00001d052028c 176844963 176855806 Zm00001d052028c Zm00001d052028,Zm00001d052029 simMerged
Zm00001d052028_T008.exon10 4 176851431 176854352 Zm00001d052028 176844963 176855806 Zm00001d052028c Zm00001d052028,Zm00001d052029 simMerged
Zm00001d052028_T008.exon10 4 176851431 176854352 Zm00001d052028c 176844963 176855806 Zm00001d052028c Zm00001d052028,Zm00001d052029 simMerged
Zm00001d052028_T008.exon11 4 176854533 176854768 Zm00001d052028 176844963 176855806 Zm00001d052028c Zm00001d052028,Zm00001d052029 simMerged
Zm00001d052028_T008.exon11 4 176854533 176854768 Zm00001d052028c 176844963 176855806 Zm00001d052028c Zm00001d052028,Zm00001d052029 simMerged
Zm00001d052028_T008.exon12 4 176854846 176854981 Zm00001d052028 176844963 176855806 Zm00001d052028c Zm00001d052028,Zm00001d052029 simMerged
Zm00001d052028_T008.exon12 4 176854846 176854981 Zm00001d052028c 176844963 176855806 Zm00001d052028c Zm00001d052028,Zm00001d052029 simMerged
Zm00001d052028_T028.exon11 4 176855481 176855806 Zm00001d052028 176844963 176855806 Zm00001d052028c Zm00001d052028,Zm00001d052029 simMerged
Zm00001d052028_T028.exon11 4 176855481 176855806 Zm00001d052028c 176844963 176855806 Zm00001d052028c Zm00001d052028,Zm00001d052029 simMerged
Zm00001d052030_T001.exon1 4 176898108 176898453 Zm00001d052030 176898108 176900484 Zm00001d052030c Zm00001d052030,Zm00001d052031 simMerged
Zm00001d052030_T001.exon1 4 176898108 176898453 Zm00001d052030c 176898108 176900484 Zm00001d052030c Zm00001d052030,Zm00001d052031 simMerged
Zm00001d052030_T001.exon2 4 176898684 176900484 Zm00001d052030 176898108 176900484 Zm00001d052030c Zm00001d052030,Zm00001d052031 simMerged
Zm00001d052030_T001.exon2 4 176898684 176900484 Zm00001d052030c 176898108 176900484 Zm00001d052030c Zm00001d052030,Zm00001d052031 simMerged
Zm00001d052034_T001.exon1 4 177028520 177028709 Zm00001d052034 177028520 177029881 Zm00001d052034c Zm00001d052034,Zm00001d052035 simMerged
Zm00001d052034_T001.exon1 4 177028520 177028709 Zm00001d052034c 177028520 177029881 Zm00001d052034c Zm00001d052034,Zm00001d052035 simMerged
Zm00001d052034_T001.exon2 4 177028890 177029068 Zm00001d052034 177028520 177029881 Zm00001d052034c Zm00001d052034,Zm00001d052035 simMerged
Zm00001d052034_T001.exon2 4 177028890 177029068 Zm00001d052034c 177028520 177029881 Zm00001d052034c Zm00001d052034,Zm00001d052035 simMerged
Zm00001d052034_T002.exon3 4 177029174 177029299 Zm00001d052034 177028520 177029881 Zm00001d052034c Zm00001d052034,Zm00001d052035 simMerged
Zm00001d052034_T002.exon3 4 177029174 177029299 Zm00001d052034c 177028520 177029881 Zm00001d052034c Zm00001d052034,Zm00001d052035 simMerged
Zm00001d052034_T001.exon4 4 177029380 177029881 Zm00001d052034 177028520 177029881 Zm00001d052034c Zm00001d052034,Zm00001d052035 simMerged
Zm00001d052034_T001.exon4 4 177029380 177029881 Zm00001d052034c 177028520 177029881 Zm00001d052034c Zm00001d052034,Zm00001d052035 simMerged
Zm00001d052037_T001.exon1 4 177039992 177040731 Zm00001d052037 177039992 177040731 Zm00001d052037c Zm00001d052037,Zm00001d052038 simMerged
Zm00001d052037_T001.exon1 4 177039992 177040731 Zm00001d052037c 177039992 177040731 Zm00001d052037c Zm00001d052037,Zm00001d052038 simMerged
Zm00001d052046_T002.exon5 4 177534563 177534907 Zm00001d052046 177534563 177539519 Zm00001d052046c Zm00001d052046,Zm00001d052047 simMerged
Zm00001d052046_T002.exon5 4 177534563 177534907 Zm00001d052046c 177534563 177539519 Zm00001d052046c Zm00001d052046,Zm00001d052047 simMerged
Zm00001d052046_T002.exon4 4 177535366 177535438 Zm00001d052046 177534563 177539519 Zm00001d052046c Zm00001d052046,Zm00001d052047 simMerged
Zm00001d052046_T002.exon4 4 177535366 177535438 Zm00001d052046c 177534563 177539519 Zm00001d052046c Zm00001d052046,Zm00001d052047 simMerged
Zm00001d052046_T001.exon3 4 177535571 177535650 Zm00001d052046 177534563 177539519 Zm00001d052046c Zm00001d052046,Zm00001d052047 simMerged
Zm00001d052046_T001.exon3 4 177535571 177535650 Zm00001d052046c 177534563 177539519 Zm00001d052046c Zm00001d052046,Zm00001d052047 simMerged
Zm00001d052046_T001.exon2 4 177536810 177536841 Zm00001d052046 177534563 177539519 Zm00001d052046c Zm00001d052046,Zm00001d052047 simMerged
Zm00001d052046_T001.exon2 4 177536810 177536841 Zm00001d052046c 177534563 177539519 Zm00001d052046c Zm00001d052046,Zm00001d052047 simMerged
Zm00001d052046_T001.exon1 4 177539060 177539519 Zm00001d052046 177534563 177539519 Zm00001d052046c Zm00001d052046,Zm00001d052047 simMerged
Zm00001d052046_T001.exon1 4 177539060 177539519 Zm00001d052046c 177534563 177539519 Zm00001d052046c Zm00001d052046,Zm00001d052047 simMerged
Zm00001d052050_T005.exon20 4 177643241 177643728 Zm00001d052050 177643241 177655799 Zm00001d052050c Zm00001d052050,Zm00001d052051 simMerged
Zm00001d052050_T005.exon20 4 177643241 177643728 Zm00001d052050c 177643241 177655799 Zm00001d052050c Zm00001d052050,Zm00001d052051 simMerged
Zm00001d052050_T003.exon19 4 177643867 177644013 Zm00001d052050 177643241 177655799 Zm00001d052050c Zm00001d052050,Zm00001d052051 simMerged
Zm00001d052050_T003.exon19 4 177643867 177644013 Zm00001d052050c 177643241 177655799 Zm00001d052050c Zm00001d052050,Zm00001d052051 simMerged
Zm00001d052050_T003.exon18 4 177644086 177644176 Zm00001d052050 177643241 177655799 Zm00001d052050c Zm00001d052050,Zm00001d052051 simMerged
Zm00001d052050_T003.exon18 4 177644086 177644176 Zm00001d052050c 177643241 177655799 Zm00001d052050c Zm00001d052050,Zm00001d052051 simMerged
Zm00001d052050_T003.exon17 4 177644293 177644387 Zm00001d052050 177643241 177655799 Zm00001d052050c Zm00001d052050,Zm00001d052051 simMerged
Zm00001d052050_T003.exon17 4 177644293 177644387 Zm00001d052050c 177643241 177655799 Zm00001d052050c Zm00001d052050,Zm00001d052051 simMerged
Zm00001d052050_T003.exon16 4 177644537 177644620 Zm00001d052050 177643241 177655799 Zm00001d052050c Zm00001d052050,Zm00001d052051 simMerged
Zm00001d052050_T003.exon16 4 177644537 177644620 Zm00001d052050c 177643241 177655799 Zm00001d052050c Zm00001d052050,Zm00001d052051 simMerged
Zm00001d052050_T003.exon15 4 177645028 177645196 Zm00001d052050 177643241 177655799 Zm00001d052050c Zm00001d052050,Zm00001d052051 simMerged
Zm00001d052050_T003.exon15 4 177645028 177645196 Zm00001d052050c 177643241 177655799 Zm00001d052050c Zm00001d052050,Zm00001d052051 simMerged
Zm00001d052050_T003.exon14 4 177645317 177645423 Zm00001d052050 177643241 177655799 Zm00001d052050c Zm00001d052050,Zm00001d052051 simMerged
Zm00001d052050_T003.exon14 4 177645317 177645423 Zm00001d052050c 177643241 177655799 Zm00001d052050c Zm00001d052050,Zm00001d052051 simMerged
Zm00001d052050_T003.exon13 4 177646013 177646108 Zm00001d052050 177643241 177655799 Zm00001d052050c Zm00001d052050,Zm00001d052051 simMerged
Zm00001d052050_T003.exon13 4 177646013 177646108 Zm00001d052050c 177643241 177655799 Zm00001d052050c Zm00001d052050,Zm00001d052051 simMerged
Zm00001d052050_T003.exon12 4 177646177 177646254 Zm00001d052050 177643241 177655799 Zm00001d052050c Zm00001d052050,Zm00001d052051 simMerged
Zm00001d052050_T003.exon12 4 177646177 177646254 Zm00001d052050c 177643241 177655799 Zm00001d052050c Zm00001d052050,Zm00001d052051 simMerged
Zm00001d052050_T003.exon11 4 177646896 177646961 Zm00001d052050 177643241 177655799 Zm00001d052050c Zm00001d052050,Zm00001d052051 simMerged
Zm00001d052050_T003.exon11 4 177646896 177646961 Zm00001d052050c 177643241 177655799 Zm00001d052050c Zm00001d052050,Zm00001d052051 simMerged
Zm00001d052050_T003.exon10 4 177649343 177649424 Zm00001d052050 177643241 177655799 Zm00001d052050c Zm00001d052050,Zm00001d052051 simMerged
Zm00001d052050_T003.exon10 4 177649343 177649424 Zm00001d052050c 177643241 177655799 Zm00001d052050c Zm00001d052050,Zm00001d052051 simMerged
Zm00001d052050_T003.exon9 4 177649501 177649742 Zm00001d052050 177643241 177655799 Zm00001d052050c Zm00001d052050,Zm00001d052051 simMerged
Zm00001d052050_T003.exon9 4 177649501 177649742 Zm00001d052050c 177643241 177655799 Zm00001d052050c Zm00001d052050,Zm00001d052051 simMerged
Zm00001d052050_T005.exon8 4 177649919 177652546 Zm00001d052050 177643241 177655799 Zm00001d052050c Zm00001d052050,Zm00001d052051 simMerged
Zm00001d052050_T005.exon8 4 177649919 177652546 Zm00001d052050c 177643241 177655799 Zm00001d052050c Zm00001d052050,Zm00001d052051 simMerged
Zm00001d052050_T003.exon7 4 177652712 177652798 Zm00001d052050 177643241 177655799 Zm00001d052050c Zm00001d052050,Zm00001d052051 simMerged
Zm00001d052050_T003.exon7 4 177652712 177652798 Zm00001d052050c 177643241 177655799 Zm00001d052050c Zm00001d052050,Zm00001d052051 simMerged
Zm00001d052050_T003.exon6 4 177653265 177653346 Zm00001d052050 177643241 177655799 Zm00001d052050c Zm00001d052050,Zm00001d052051 simMerged
Zm00001d052050_T003.exon6 4 177653265 177653346 Zm00001d052050c 177643241 177655799 Zm00001d052050c Zm00001d052050,Zm00001d052051 simMerged
Zm00001d052050_T003.exon5 4 177654007 177654140 Zm00001d052050 177643241 177655799 Zm00001d052050c Zm00001d052050,Zm00001d052051 simMerged
Zm00001d052050_T003.exon5 4 177654007 177654140 Zm00001d052050c 177643241 177655799 Zm00001d052050c Zm00001d052050,Zm00001d052051 simMerged
Zm00001d052050_T003.exon4 4 177654415 177654511 Zm00001d052050 177643241 177655799 Zm00001d052050c Zm00001d052050,Zm00001d052051 simMerged
Zm00001d052050_T003.exon4 4 177654415 177654511 Zm00001d052050c 177643241 177655799 Zm00001d052050c Zm00001d052050,Zm00001d052051 simMerged
Zm00001d052050_T003.exon3 4 177654828 177654905 Zm00001d052050 177643241 177655799 Zm00001d052050c Zm00001d052050,Zm00001d052051 simMerged
Zm00001d052050_T003.exon3 4 177654828 177654905 Zm00001d052050c 177643241 177655799 Zm00001d052050c Zm00001d052050,Zm00001d052051 simMerged
Zm00001d052050_T003.exon2 4 177655364 177655543 Zm00001d052050 177643241 177655799 Zm00001d052050c Zm00001d052050,Zm00001d052051 simMerged
Zm00001d052050_T003.exon2 4 177655364 177655543 Zm00001d052050c 177643241 177655799 Zm00001d052050c Zm00001d052050,Zm00001d052051 simMerged
Zm00001d052050_T005.exon1 4 177655646 177655799 Zm00001d052050 177643241 177655799 Zm00001d052050c Zm00001d052050,Zm00001d052051 simMerged
Zm00001d052050_T005.exon1 4 177655646 177655799 Zm00001d052050c 177643241 177655799 Zm00001d052050c Zm00001d052050,Zm00001d052051 simMerged
Zm00001d052057_T010.exon11 4 177962696 177963431 Zm00001d052057 177962696 177966906 Zm00001d052057c Zm00001d052057,Zm00001d052058 simMerged
Zm00001d052057_T010.exon11 4 177962696 177963431 Zm00001d052057c 177962696 177966906 Zm00001d052057c Zm00001d052057,Zm00001d052058 simMerged
Zm00001d052057_T011.exon6 4 177963764 177964289 Zm00001d052057 177962696 177966906 Zm00001d052057c Zm00001d052057,Zm00001d052058 simMerged
Zm00001d052057_T011.exon6 4 177963764 177964289 Zm00001d052057c 177962696 177966906 Zm00001d052057c Zm00001d052057,Zm00001d052058 simMerged
Zm00001d052057_T011.exon5 4 177964385 177964431 Zm00001d052057 177962696 177966906 Zm00001d052057c Zm00001d052057,Zm00001d052058 simMerged
Zm00001d052057_T011.exon5 4 177964385 177964431 Zm00001d052057c 177962696 177966906 Zm00001d052057c Zm00001d052057,Zm00001d052058 simMerged
Zm00001d052057_T011.exon4 4 177964514 177965100 Zm00001d052057 177962696 177966906 Zm00001d052057c Zm00001d052057,Zm00001d052058 simMerged
Zm00001d052057_T011.exon4 4 177964514 177965100 Zm00001d052057c 177962696 177966906 Zm00001d052057c Zm00001d052057,Zm00001d052058 simMerged
Zm00001d052057_T011.exon3 4 177965183 177965358 Zm00001d052057 177962696 177966906 Zm00001d052057c Zm00001d052057,Zm00001d052058 simMerged
Zm00001d052057_T011.exon3 4 177965183 177965358 Zm00001d052057c 177962696 177966906 Zm00001d052057c Zm00001d052057,Zm00001d052058 simMerged
Zm00001d052057_T002.exon2 4 177965449 177965672 Zm00001d052057 177962696 177966906 Zm00001d052057c Zm00001d052057,Zm00001d052058 simMerged
Zm00001d052057_T002.exon2 4 177965449 177965672 Zm00001d052057c 177962696 177966906 Zm00001d052057c Zm00001d052057,Zm00001d052058 simMerged
Zm00001d052057_T002.exon1 4 177965757 177966906 Zm00001d052057 177962696 177966906 Zm00001d052057c Zm00001d052057,Zm00001d052058 simMerged
Zm00001d052057_T002.exon1 4 177965757 177966906 Zm00001d052057c 177962696 177966906 Zm00001d052057c Zm00001d052057,Zm00001d052058 simMerged
Zm00001d052059_T001.exon1 4 178011119 178012468 Zm00001d052059 178011119 178012468 Zm00001d052059c Zm00001d052059,Zm00001d052060 simMerged
Zm00001d052059_T001.exon1 4 178011119 178012468 Zm00001d052059c 178011119 178012468 Zm00001d052059c Zm00001d052059,Zm00001d052060 simMerged
Zm00001d052061_T001.exon2 4 178169987 178170548 Zm00001d052061 178169987 178173332 Zm00001d052061c Zm00001d052061,Zm00001d052062 simMerged
Zm00001d052061_T001.exon2 4 178169987 178170548 Zm00001d052061c 178169987 178173332 Zm00001d052061c Zm00001d052061,Zm00001d052062 simMerged
Zm00001d052061_T001.exon1 4 178171516 178173332 Zm00001d052061 178169987 178173332 Zm00001d052061c Zm00001d052061,Zm00001d052062 simMerged
Zm00001d052061_T001.exon1 4 178171516 178173332 Zm00001d052061c 178169987 178173332 Zm00001d052061c Zm00001d052061,Zm00001d052062 simMerged
Zm00001d052064_T001.exon4 4 178258597 178259654 Zm00001d052064 178258597 178262686 Zm00001d052064c Zm00001d052064,Zm00001d052065 simMerged
Zm00001d052064_T001.exon4 4 178258597 178259654 Zm00001d052064c 178258597 178262686 Zm00001d052064c Zm00001d052064,Zm00001d052065 simMerged
Zm00001d052064_T001.exon3 4 178259718 178260075 Zm00001d052064 178258597 178262686 Zm00001d052064c Zm00001d052064,Zm00001d052065 simMerged
Zm00001d052064_T001.exon3 4 178259718 178260075 Zm00001d052064c 178258597 178262686 Zm00001d052064c Zm00001d052064,Zm00001d052065 simMerged
Zm00001d052064_T001.exon2 4 178260163 178261469 Zm00001d052064 178258597 178262686 Zm00001d052064c Zm00001d052064,Zm00001d052065 simMerged
Zm00001d052064_T001.exon2 4 178260163 178261469 Zm00001d052064c 178258597 178262686 Zm00001d052064c Zm00001d052064,Zm00001d052065 simMerged
Zm00001d052064_T001.exon1 4 178262356 178262686 Zm00001d052064 178258597 178262686 Zm00001d052064c Zm00001d052064,Zm00001d052065 simMerged
Zm00001d052064_T001.exon1 4 178262356 178262686 Zm00001d052064c 178258597 178262686 Zm00001d052064c Zm00001d052064,Zm00001d052065 simMerged
Zm00001d052066_T001.exon1 4 178300451 178301545 Zm00001d052066 178300451 178301545 Zm00001d052066c Zm00001d052066,Zm00001d052067 simMerged
Zm00001d052066_T001.exon1 4 178300451 178301545 Zm00001d052066c 178300451 178301545 Zm00001d052066c Zm00001d052066,Zm00001d052067 simMerged
Zm00001d052068_T001.exon1 4 178359682 178360242 Zm00001d052068 178359682 178360242 Zm00001d052068c Zm00001d052068,Zm00001d052069 simMerged
Zm00001d052068_T001.exon1 4 178359682 178360242 Zm00001d052068c 178359682 178360242 Zm00001d052068c Zm00001d052068,Zm00001d052069 simMerged
Zm00001d052076_T005.exon3 4 178749092 178749422 Zm00001d052076 178749092 178755925 Zm00001d052076c Zm00001d052076,Zm00001d052077 simMerged
Zm00001d052076_T005.exon3 4 178749092 178749422 Zm00001d052076c 178749092 178755925 Zm00001d052076c Zm00001d052076,Zm00001d052077 simMerged
Zm00001d052076_T017.exon3 4 178749577 178749685 Zm00001d052076 178749092 178755925 Zm00001d052076c Zm00001d052076,Zm00001d052077 simMerged
Zm00001d052076_T017.exon3 4 178749577 178749685 Zm00001d052076c 178749092 178755925 Zm00001d052076c Zm00001d052076,Zm00001d052077 simMerged
Zm00001d052076_T005.exon1 4 178749778 178755925 Zm00001d052076 178749092 178755925 Zm00001d052076c Zm00001d052076,Zm00001d052077 simMerged
Zm00001d052076_T005.exon1 4 178749778 178755925 Zm00001d052076c 178749092 178755925 Zm00001d052076c Zm00001d052076,Zm00001d052077 simMerged
Zm00001d052078_T004.exon1 4 178759887 178760079 Zm00001d052078 178759887 178764065 Zm00001d052078c Zm00001d052078,Zm00001d052079 simMerged
Zm00001d052078_T004.exon1 4 178759887 178760079 Zm00001d052078c 178759887 178764065 Zm00001d052078c Zm00001d052078,Zm00001d052079 simMerged
Zm00001d052078_T004.exon2 4 178760330 178760411 Zm00001d052078 178759887 178764065 Zm00001d052078c Zm00001d052078,Zm00001d052079 simMerged
Zm00001d052078_T004.exon2 4 178760330 178760411 Zm00001d052078c 178759887 178764065 Zm00001d052078c Zm00001d052078,Zm00001d052079 simMerged
Zm00001d052078_T004.exon3 4 178761259 178761350 Zm00001d052078 178759887 178764065 Zm00001d052078c Zm00001d052078,Zm00001d052079 simMerged
Zm00001d052078_T004.exon3 4 178761259 178761350 Zm00001d052078c 178759887 178764065 Zm00001d052078c Zm00001d052078,Zm00001d052079 simMerged
Zm00001d052078_T004.exon4 4 178761505 178761582 Zm00001d052078 178759887 178764065 Zm00001d052078c Zm00001d052078,Zm00001d052079 simMerged
Zm00001d052078_T004.exon4 4 178761505 178761582 Zm00001d052078c 178759887 178764065 Zm00001d052078c Zm00001d052078,Zm00001d052079 simMerged
Zm00001d052078_T004.exon5 4 178761666 178762517 Zm00001d052078 178759887 178764065 Zm00001d052078c Zm00001d052078,Zm00001d052079 simMerged
Zm00001d052078_T004.exon5 4 178761666 178762517 Zm00001d052078c 178759887 178764065 Zm00001d052078c Zm00001d052078,Zm00001d052079 simMerged
Zm00001d052078_T004.exon6 4 178762616 178762834 Zm00001d052078 178759887 178764065 Zm00001d052078c Zm00001d052078,Zm00001d052079 simMerged
Zm00001d052078_T004.exon6 4 178762616 178762834 Zm00001d052078c 178759887 178764065 Zm00001d052078c Zm00001d052078,Zm00001d052079 simMerged
Zm00001d052078_T004.exon7 4 178762927 178763108 Zm00001d052078 178759887 178764065 Zm00001d052078c Zm00001d052078,Zm00001d052079 simMerged
Zm00001d052078_T004.exon7 4 178762927 178763108 Zm00001d052078c 178759887 178764065 Zm00001d052078c Zm00001d052078,Zm00001d052079 simMerged
Zm00001d052078_T004.exon8 4 178763348 178763523 Zm00001d052078 178759887 178764065 Zm00001d052078c Zm00001d052078,Zm00001d052079 simMerged
Zm00001d052078_T004.exon8 4 178763348 178763523 Zm00001d052078c 178759887 178764065 Zm00001d052078c Zm00001d052078,Zm00001d052079 simMerged
Zm00001d052078_T004.exon9 4 178763641 178764065 Zm00001d052078 178759887 178764065 Zm00001d052078c Zm00001d052078,Zm00001d052079 simMerged
Zm00001d052078_T004.exon9 4 178763641 178764065 Zm00001d052078c 178759887 178764065 Zm00001d052078c Zm00001d052078,Zm00001d052079 simMerged
Zm00001d052081_T003.exon1 4 178936234 178937811 Zm00001d052081 178936234 178939151 Zm00001d052081c Zm00001d052081,Zm00001d052082 simMerged
Zm00001d052081_T003.exon1 4 178936234 178937811 Zm00001d052081c 178936234 178939151 Zm00001d052081c Zm00001d052081,Zm00001d052082 simMerged
Zm00001d052081_T003.exon2 4 178937918 178939151 Zm00001d052081 178936234 178939151 Zm00001d052081c Zm00001d052081,Zm00001d052082 simMerged
Zm00001d052081_T003.exon2 4 178937918 178939151 Zm00001d052081c 178936234 178939151 Zm00001d052081c Zm00001d052081,Zm00001d052082 simMerged
Zm00001d052083_T006.exon16 4 179005532 179006268 Zm00001d052083 179005532 179017930 Zm00001d052083c Zm00001d052083,Zm00001d052084 simMerged
Zm00001d052083_T006.exon16 4 179005532 179006268 Zm00001d052083c 179005532 179017930 Zm00001d052083c Zm00001d052083,Zm00001d052084 simMerged
Zm00001d052083_T006.exon15 4 179006331 179006448 Zm00001d052083 179005532 179017930 Zm00001d052083c Zm00001d052083,Zm00001d052084 simMerged
Zm00001d052083_T006.exon15 4 179006331 179006448 Zm00001d052083c 179005532 179017930 Zm00001d052083c Zm00001d052083,Zm00001d052084 simMerged
Zm00001d052083_T006.exon14 4 179006537 179006707 Zm00001d052083 179005532 179017930 Zm00001d052083c Zm00001d052083,Zm00001d052084 simMerged
Zm00001d052083_T006.exon14 4 179006537 179006707 Zm00001d052083c 179005532 179017930 Zm00001d052083c Zm00001d052083,Zm00001d052084 simMerged
Zm00001d052083_T006.exon13 4 179006833 179006953 Zm00001d052083 179005532 179017930 Zm00001d052083c Zm00001d052083,Zm00001d052084 simMerged
Zm00001d052083_T006.exon13 4 179006833 179006953 Zm00001d052083c 179005532 179017930 Zm00001d052083c Zm00001d052083,Zm00001d052084 simMerged
Zm00001d052083_T006.exon12 4 179007036 179007102 Zm00001d052083 179005532 179017930 Zm00001d052083c Zm00001d052083,Zm00001d052084 simMerged
Zm00001d052083_T006.exon12 4 179007036 179007102 Zm00001d052083c 179005532 179017930 Zm00001d052083c Zm00001d052083,Zm00001d052084 simMerged
Zm00001d052083_T006.exon11 4 179007187 179007291 Zm00001d052083 179005532 179017930 Zm00001d052083c Zm00001d052083,Zm00001d052084 simMerged
Zm00001d052083_T006.exon11 4 179007187 179007291 Zm00001d052083c 179005532 179017930 Zm00001d052083c Zm00001d052083,Zm00001d052084 simMerged
Zm00001d052083_T006.exon10 4 179007660 179007771 Zm00001d052083 179005532 179017930 Zm00001d052083c Zm00001d052083,Zm00001d052084 simMerged
Zm00001d052083_T006.exon10 4 179007660 179007771 Zm00001d052083c 179005532 179017930 Zm00001d052083c Zm00001d052083,Zm00001d052084 simMerged
Zm00001d052083_T006.exon9 4 179008563 179008675 Zm00001d052083 179005532 179017930 Zm00001d052083c Zm00001d052083,Zm00001d052084 simMerged
Zm00001d052083_T006.exon9 4 179008563 179008675 Zm00001d052083c 179005532 179017930 Zm00001d052083c Zm00001d052083,Zm00001d052084 simMerged
Zm00001d052083_T006.exon8 4 179009017 179009140 Zm00001d052083 179005532 179017930 Zm00001d052083c Zm00001d052083,Zm00001d052084 simMerged
Zm00001d052083_T006.exon8 4 179009017 179009140 Zm00001d052083c 179005532 179017930 Zm00001d052083c Zm00001d052083,Zm00001d052084 simMerged
Zm00001d052083_T006.exon7 4 179009240 179009340 Zm00001d052083 179005532 179017930 Zm00001d052083c Zm00001d052083,Zm00001d052084 simMerged
Zm00001d052083_T006.exon7 4 179009240 179009340 Zm00001d052083c 179005532 179017930 Zm00001d052083c Zm00001d052083,Zm00001d052084 simMerged
Zm00001d052083_T006.exon6 4 179010471 179010590 Zm00001d052083 179005532 179017930 Zm00001d052083c Zm00001d052083,Zm00001d052084 simMerged
Zm00001d052083_T006.exon6 4 179010471 179010590 Zm00001d052083c 179005532 179017930 Zm00001d052083c Zm00001d052083,Zm00001d052084 simMerged
Zm00001d052083_T006.exon5 4 179010747 179010894 Zm00001d052083 179005532 179017930 Zm00001d052083c Zm00001d052083,Zm00001d052084 simMerged
Zm00001d052083_T006.exon5 4 179010747 179010894 Zm00001d052083c 179005532 179017930 Zm00001d052083c Zm00001d052083,Zm00001d052084 simMerged
Zm00001d052083_T006.exon4 4 179011791 179012033 Zm00001d052083 179005532 179017930 Zm00001d052083c Zm00001d052083,Zm00001d052084 simMerged
Zm00001d052083_T006.exon4 4 179011791 179012033 Zm00001d052083c 179005532 179017930 Zm00001d052083c Zm00001d052083,Zm00001d052084 simMerged
Zm00001d052083_T006.exon3 4 179013040 179013068 Zm00001d052083 179005532 179017930 Zm00001d052083c Zm00001d052083,Zm00001d052084 simMerged
Zm00001d052083_T006.exon3 4 179013040 179013068 Zm00001d052083c 179005532 179017930 Zm00001d052083c Zm00001d052083,Zm00001d052084 simMerged
Zm00001d052083_T010.exon6 4 179013162 179013658 Zm00001d052083 179005532 179017930 Zm00001d052083c Zm00001d052083,Zm00001d052084 simMerged
Zm00001d052083_T010.exon6 4 179013162 179013658 Zm00001d052083c 179005532 179017930 Zm00001d052083c Zm00001d052083,Zm00001d052084 simMerged
Zm00001d052083_T007.exon4 4 179013729 179014848 Zm00001d052083 179005532 179017930 Zm00001d052083c Zm00001d052083,Zm00001d052084 simMerged
Zm00001d052083_T007.exon4 4 179013729 179014848 Zm00001d052083c 179005532 179017930 Zm00001d052083c Zm00001d052083,Zm00001d052084 simMerged
Zm00001d052083_T007.exon3 4 179015135 179015187 Zm00001d052083 179005532 179017930 Zm00001d052083c Zm00001d052083,Zm00001d052084 simMerged
Zm00001d052083_T007.exon3 4 179015135 179015187 Zm00001d052083c 179005532 179017930 Zm00001d052083c Zm00001d052083,Zm00001d052084 simMerged
Zm00001d052083_T007.exon2 4 179016022 179016819 Zm00001d052083 179005532 179017930 Zm00001d052083c Zm00001d052083,Zm00001d052084 simMerged
Zm00001d052083_T007.exon2 4 179016022 179016819 Zm00001d052083c 179005532 179017930 Zm00001d052083c Zm00001d052083,Zm00001d052084 simMerged
Zm00001d052083_T007.exon1 4 179017577 179017930 Zm00001d052083 179005532 179017930 Zm00001d052083c Zm00001d052083,Zm00001d052084 simMerged
Zm00001d052083_T007.exon1 4 179017577 179017930 Zm00001d052083c 179005532 179017930 Zm00001d052083c Zm00001d052083,Zm00001d052084 simMerged
Zm00001d052090_T001.exon2 4 179194349 179195199 Zm00001d052090 179194349 179200301 Zm00001d052090c Zm00001d052090,Zm00001d052091 simMerged
Zm00001d052090_T001.exon2 4 179194349 179195199 Zm00001d052090c 179194349 179200301 Zm00001d052090c Zm00001d052090,Zm00001d052091 simMerged
Zm00001d052090_T001.exon1 4 179200136 179200301 Zm00001d052090 179194349 179200301 Zm00001d052090c Zm00001d052090,Zm00001d052091 simMerged
Zm00001d052090_T001.exon1 4 179200136 179200301 Zm00001d052090c 179194349 179200301 Zm00001d052090c Zm00001d052090,Zm00001d052091 simMerged
Zm00001d052093_T005.exon1 4 179375431 179375466 Zm00001d052093 179375431 179380871 Zm00001d052093c Zm00001d052093,Zm00001d052094 simMerged
Zm00001d052093_T005.exon1 4 179375431 179375466 Zm00001d052093c 179375431 179380871 Zm00001d052093c Zm00001d052093,Zm00001d052094 simMerged
Zm00001d052093_T005.exon2 4 179377371 179377738 Zm00001d052093 179375431 179380871 Zm00001d052093c Zm00001d052093,Zm00001d052094 simMerged
Zm00001d052093_T005.exon2 4 179377371 179377738 Zm00001d052093c 179375431 179380871 Zm00001d052093c Zm00001d052093,Zm00001d052094 simMerged
Zm00001d052093_T005.exon3 4 179377829 179380871 Zm00001d052093 179375431 179380871 Zm00001d052093c Zm00001d052093,Zm00001d052094 simMerged
Zm00001d052093_T005.exon3 4 179377829 179380871 Zm00001d052093c 179375431 179380871 Zm00001d052093c Zm00001d052093,Zm00001d052094 simMerged
Zm00001d052098_T001.exon1 4 179501449 179501746 Zm00001d052098 179501449 179530529 Zm00001d052098c Zm00001d052098,Zm00001d052099 simMerged
Zm00001d052098_T001.exon1 4 179501449 179501746 Zm00001d052098c 179501449 179530529 Zm00001d052098c Zm00001d052098,Zm00001d052099 simMerged
Zm00001d052098_T001.exon2 4 179502635 179502736 Zm00001d052098 179501449 179530529 Zm00001d052098c Zm00001d052098,Zm00001d052099 simMerged
Zm00001d052098_T001.exon2 4 179502635 179502736 Zm00001d052098c 179501449 179530529 Zm00001d052098c Zm00001d052098,Zm00001d052099 simMerged
Zm00001d052098_T001.exon3 4 179503614 179503719 Zm00001d052098 179501449 179530529 Zm00001d052098c Zm00001d052098,Zm00001d052099 simMerged
Zm00001d052098_T001.exon3 4 179503614 179503719 Zm00001d052098c 179501449 179530529 Zm00001d052098c Zm00001d052098,Zm00001d052099 simMerged
Zm00001d052098_T001.exon4 4 179503812 179503975 Zm00001d052098 179501449 179530529 Zm00001d052098c Zm00001d052098,Zm00001d052099 simMerged
Zm00001d052098_T001.exon4 4 179503812 179503975 Zm00001d052098c 179501449 179530529 Zm00001d052098c Zm00001d052098,Zm00001d052099 simMerged
Zm00001d052098_T001.exon5 4 179504155 179504515 Zm00001d052098 179501449 179530529 Zm00001d052098c Zm00001d052098,Zm00001d052099 simMerged
Zm00001d052098_T001.exon5 4 179504155 179504515 Zm00001d052098c 179501449 179530529 Zm00001d052098c Zm00001d052098,Zm00001d052099 simMerged
Zm00001d052098_T001.exon6 4 179506870 179507076 Zm00001d052098 179501449 179530529 Zm00001d052098c Zm00001d052098,Zm00001d052099 simMerged
Zm00001d052098_T001.exon6 4 179506870 179507076 Zm00001d052098c 179501449 179530529 Zm00001d052098c Zm00001d052098,Zm00001d052099 simMerged
Zm00001d052098_T001.exon7 4 179507152 179511090 Zm00001d052098 179501449 179530529 Zm00001d052098c Zm00001d052098,Zm00001d052099 simMerged
Zm00001d052098_T001.exon7 4 179507152 179511090 Zm00001d052098c 179501449 179530529 Zm00001d052098c Zm00001d052098,Zm00001d052099 simMerged
Zm00001d052098_T001.exon8 4 179511396 179511484 Zm00001d052098 179501449 179530529 Zm00001d052098c Zm00001d052098,Zm00001d052099 simMerged
Zm00001d052098_T001.exon8 4 179511396 179511484 Zm00001d052098c 179501449 179530529 Zm00001d052098c Zm00001d052098,Zm00001d052099 simMerged
Zm00001d052098_T001.exon9 4 179511567 179511635 Zm00001d052098 179501449 179530529 Zm00001d052098c Zm00001d052098,Zm00001d052099 simMerged
Zm00001d052098_T001.exon9 4 179511567 179511635 Zm00001d052098c 179501449 179530529 Zm00001d052098c Zm00001d052098,Zm00001d052099 simMerged
Zm00001d052098_T001.exon10 4 179511760 179512179 Zm00001d052098 179501449 179530529 Zm00001d052098c Zm00001d052098,Zm00001d052099 simMerged
Zm00001d052098_T001.exon10 4 179511760 179512179 Zm00001d052098c 179501449 179530529 Zm00001d052098c Zm00001d052098,Zm00001d052099 simMerged
Zm00001d052098_T001.exon11 4 179512315 179512367 Zm00001d052098 179501449 179530529 Zm00001d052098c Zm00001d052098,Zm00001d052099 simMerged
Zm00001d052098_T001.exon11 4 179512315 179512367 Zm00001d052098c 179501449 179530529 Zm00001d052098c Zm00001d052098,Zm00001d052099 simMerged
Zm00001d052098_T001.exon12 4 179512456 179512497 Zm00001d052098 179501449 179530529 Zm00001d052098c Zm00001d052098,Zm00001d052099 simMerged
Zm00001d052098_T001.exon12 4 179512456 179512497 Zm00001d052098c 179501449 179530529 Zm00001d052098c Zm00001d052098,Zm00001d052099 simMerged
Zm00001d052098_T001.exon13 4 179513590 179513734 Zm00001d052098 179501449 179530529 Zm00001d052098c Zm00001d052098,Zm00001d052099 simMerged
Zm00001d052098_T001.exon13 4 179513590 179513734 Zm00001d052098c 179501449 179530529 Zm00001d052098c Zm00001d052098,Zm00001d052099 simMerged
Zm00001d052098_T001.exon14 4 179513820 179513907 Zm00001d052098 179501449 179530529 Zm00001d052098c Zm00001d052098,Zm00001d052099 simMerged
Zm00001d052098_T001.exon14 4 179513820 179513907 Zm00001d052098c 179501449 179530529 Zm00001d052098c Zm00001d052098,Zm00001d052099 simMerged
Zm00001d052098_T001.exon15 4 179530231 179530529 Zm00001d052098 179501449 179530529 Zm00001d052098c Zm00001d052098,Zm00001d052099 simMerged
Zm00001d052098_T001.exon15 4 179530231 179530529 Zm00001d052098c 179501449 179530529 Zm00001d052098c Zm00001d052098,Zm00001d052099 simMerged
Zm00001d052104_T001.exon1 4 179683462 179685804 Zm00001d052104 179683462 179685804 Zm00001d052104c Zm00001d052104,Zm00001d052105 simMerged
Zm00001d052104_T001.exon1 4 179683462 179685804 Zm00001d052104c 179683462 179685804 Zm00001d052104c Zm00001d052104,Zm00001d052105 simMerged
Zm00001d052107_T006.exon4 4 179834529 179834877 Zm00001d052107 179834529 179839471 Zm00001d052107c Zm00001d052107,Zm00001d052108 simMerged
Zm00001d052107_T006.exon4 4 179834529 179834877 Zm00001d052107c 179834529 179839471 Zm00001d052107c Zm00001d052107,Zm00001d052108 simMerged
Zm00001d052107_T006.exon3 4 179834969 179835046 Zm00001d052107 179834529 179839471 Zm00001d052107c Zm00001d052107,Zm00001d052108 simMerged
Zm00001d052107_T006.exon3 4 179834969 179835046 Zm00001d052107c 179834529 179839471 Zm00001d052107c Zm00001d052107,Zm00001d052108 simMerged
Zm00001d052107_T006.exon2 4 179835078 179836053 Zm00001d052107 179834529 179839471 Zm00001d052107c Zm00001d052107,Zm00001d052108 simMerged
Zm00001d052107_T006.exon2 4 179835078 179836053 Zm00001d052107c 179834529 179839471 Zm00001d052107c Zm00001d052107,Zm00001d052108 simMerged
Zm00001d052107_T006.exon1 4 179836171 179839471 Zm00001d052107 179834529 179839471 Zm00001d052107c Zm00001d052107,Zm00001d052108 simMerged
Zm00001d052107_T006.exon1 4 179836171 179839471 Zm00001d052107c 179834529 179839471 Zm00001d052107c Zm00001d052107,Zm00001d052108 simMerged
Zm00001d052111_T016.exon1 4 180070125 180070423 Zm00001d052111 180070125 180084271 Zm00001d052111c Zm00001d052111,Zm00001d052112 simMerged
Zm00001d052111_T016.exon1 4 180070125 180070423 Zm00001d052111c 180070125 180084271 Zm00001d052111c Zm00001d052111,Zm00001d052112 simMerged
Zm00001d052111_T006.exon2 4 180071257 180071568 Zm00001d052111 180070125 180084271 Zm00001d052111c Zm00001d052111,Zm00001d052112 simMerged
Zm00001d052111_T006.exon2 4 180071257 180071568 Zm00001d052111c 180070125 180084271 Zm00001d052111c Zm00001d052111,Zm00001d052112 simMerged
Zm00001d052111_T006.exon3 4 180072976 180073167 Zm00001d052111 180070125 180084271 Zm00001d052111c Zm00001d052111,Zm00001d052112 simMerged
Zm00001d052111_T006.exon3 4 180072976 180073167 Zm00001d052111c 180070125 180084271 Zm00001d052111c Zm00001d052111,Zm00001d052112 simMerged
Zm00001d052111_T006.exon4 4 180073296 180073379 Zm00001d052111 180070125 180084271 Zm00001d052111c Zm00001d052111,Zm00001d052112 simMerged
Zm00001d052111_T006.exon4 4 180073296 180073379 Zm00001d052111c 180070125 180084271 Zm00001d052111c Zm00001d052111,Zm00001d052112 simMerged
Zm00001d052111_T006.exon5 4 180075680 180075739 Zm00001d052111 180070125 180084271 Zm00001d052111c Zm00001d052111,Zm00001d052112 simMerged
Zm00001d052111_T006.exon5 4 180075680 180075739 Zm00001d052111c 180070125 180084271 Zm00001d052111c Zm00001d052111,Zm00001d052112 simMerged
Zm00001d052111_T006.exon6 4 180075969 180076013 Zm00001d052111 180070125 180084271 Zm00001d052111c Zm00001d052111,Zm00001d052112 simMerged
Zm00001d052111_T006.exon6 4 180075969 180076013 Zm00001d052111c 180070125 180084271 Zm00001d052111c Zm00001d052111,Zm00001d052112 simMerged
Zm00001d052111_T006.exon7 4 180076082 180076281 Zm00001d052111 180070125 180084271 Zm00001d052111c Zm00001d052111,Zm00001d052112 simMerged
Zm00001d052111_T006.exon7 4 180076082 180076281 Zm00001d052111c 180070125 180084271 Zm00001d052111c Zm00001d052111,Zm00001d052112 simMerged
Zm00001d052111_T006.exon8 4 180076640 180077194 Zm00001d052111 180070125 180084271 Zm00001d052111c Zm00001d052111,Zm00001d052112 simMerged
Zm00001d052111_T006.exon8 4 180076640 180077194 Zm00001d052111c 180070125 180084271 Zm00001d052111c Zm00001d052111,Zm00001d052112 simMerged
Zm00001d052111_T006.exon9 4 180078825 180078945 Zm00001d052111 180070125 180084271 Zm00001d052111c Zm00001d052111,Zm00001d052112 simMerged
Zm00001d052111_T006.exon9 4 180078825 180078945 Zm00001d052111c 180070125 180084271 Zm00001d052111c Zm00001d052111,Zm00001d052112 simMerged
Zm00001d052111_T006.exon10 4 180079027 180079224 Zm00001d052111 180070125 180084271 Zm00001d052111c Zm00001d052111,Zm00001d052112 simMerged
Zm00001d052111_T006.exon10 4 180079027 180079224 Zm00001d052111c 180070125 180084271 Zm00001d052111c Zm00001d052111,Zm00001d052112 simMerged
Zm00001d052111_T014.exon11 4 180079339 180081213 Zm00001d052111 180070125 180084271 Zm00001d052111c Zm00001d052111,Zm00001d052112 simMerged
Zm00001d052111_T014.exon11 4 180079339 180081213 Zm00001d052111c 180070125 180084271 Zm00001d052111c Zm00001d052111,Zm00001d052112 simMerged
Zm00001d052111_T014.exon12 4 180081426 180081500 Zm00001d052111 180070125 180084271 Zm00001d052111c Zm00001d052111,Zm00001d052112 simMerged
Zm00001d052111_T014.exon12 4 180081426 180081500 Zm00001d052111c 180070125 180084271 Zm00001d052111c Zm00001d052111,Zm00001d052112 simMerged
Zm00001d052111_T014.exon13 4 180081588 180081638 Zm00001d052111 180070125 180084271 Zm00001d052111c Zm00001d052111,Zm00001d052112 simMerged
Zm00001d052111_T014.exon13 4 180081588 180081638 Zm00001d052111c 180070125 180084271 Zm00001d052111c Zm00001d052111,Zm00001d052112 simMerged
Zm00001d052111_T014.exon14 4 180081867 180081944 Zm00001d052111 180070125 180084271 Zm00001d052111c Zm00001d052111,Zm00001d052112 simMerged
Zm00001d052111_T014.exon14 4 180081867 180081944 Zm00001d052111c 180070125 180084271 Zm00001d052111c Zm00001d052111,Zm00001d052112 simMerged
Zm00001d052111_T016.exon15 4 180082308 180083608 Zm00001d052111 180070125 180084271 Zm00001d052111c Zm00001d052111,Zm00001d052112 simMerged
Zm00001d052111_T016.exon15 4 180082308 180083608 Zm00001d052111c 180070125 180084271 Zm00001d052111c Zm00001d052111,Zm00001d052112 simMerged
Zm00001d052111_T016.exon16 4 180083957 180084271 Zm00001d052111 180070125 180084271 Zm00001d052111c Zm00001d052111,Zm00001d052112 simMerged
Zm00001d052111_T016.exon16 4 180083957 180084271 Zm00001d052111c 180070125 180084271 Zm00001d052111c Zm00001d052111,Zm00001d052112 simMerged
Zm00001d052117_T001.exon1 4 180285566 180285691 Zm00001d052117 180285566 180286599 Zm00001d052117c Zm00001d052117,Zm00001d052118 simMerged
Zm00001d052117_T001.exon1 4 180285566 180285691 Zm00001d052117c 180285566 180286599 Zm00001d052117c Zm00001d052117,Zm00001d052118 simMerged
Zm00001d052117_T001.exon2 4 180285762 180286599 Zm00001d052117 180285566 180286599 Zm00001d052117c Zm00001d052117,Zm00001d052118 simMerged
Zm00001d052117_T001.exon2 4 180285762 180286599 Zm00001d052117c 180285566 180286599 Zm00001d052117c Zm00001d052117,Zm00001d052118 simMerged
Zm00001d052120_T001.exon1 4 180315635 180316144 Zm00001d052120 180315635 180316144 Zm00001d052120c Zm00001d052120,Zm00001d052121 simMerged
Zm00001d052120_T001.exon1 4 180315635 180316144 Zm00001d052120c 180315635 180316144 Zm00001d052120c Zm00001d052120,Zm00001d052121 simMerged
Zm00001d052130_T001.exon1 4 180439840 180440106 Zm00001d052130 180439840 180442555 Zm00001d052130c Zm00001d052130,Zm00001d052131 simMerged
Zm00001d052130_T001.exon1 4 180439840 180440106 Zm00001d052130c 180439840 180442555 Zm00001d052130c Zm00001d052130,Zm00001d052131 simMerged
Zm00001d052130_T001.exon2 4 180440284 180440462 Zm00001d052130 180439840 180442555 Zm00001d052130c Zm00001d052130,Zm00001d052131 simMerged
Zm00001d052130_T001.exon2 4 180440284 180440462 Zm00001d052130c 180439840 180442555 Zm00001d052130c Zm00001d052130,Zm00001d052131 simMerged
Zm00001d052130_T001.exon3 4 180440848 180440968 Zm00001d052130 180439840 180442555 Zm00001d052130c Zm00001d052130,Zm00001d052131 simMerged
Zm00001d052130_T001.exon3 4 180440848 180440968 Zm00001d052130c 180439840 180442555 Zm00001d052130c Zm00001d052130,Zm00001d052131 simMerged
Zm00001d052130_T001.exon4 4 180441477 180441752 Zm00001d052130 180439840 180442555 Zm00001d052130c Zm00001d052130,Zm00001d052131 simMerged
Zm00001d052130_T001.exon4 4 180441477 180441752 Zm00001d052130c 180439840 180442555 Zm00001d052130c Zm00001d052130,Zm00001d052131 simMerged
Zm00001d052130_T001.exon5 4 180442116 180442555 Zm00001d052130 180439840 180442555 Zm00001d052130c Zm00001d052130,Zm00001d052131 simMerged
Zm00001d052130_T001.exon5 4 180442116 180442555 Zm00001d052130c 180439840 180442555 Zm00001d052130c Zm00001d052130,Zm00001d052131 simMerged
Zm00001d052133_T001.exon10 4 180558735 180560060 Zm00001d052133 180558735 180563006 Zm00001d052133c Zm00001d052133,Zm00001d052134 simMerged
Zm00001d052133_T001.exon10 4 180558735 180560060 Zm00001d052133c 180558735 180563006 Zm00001d052133c Zm00001d052133,Zm00001d052134 simMerged
Zm00001d052133_T001.exon9 4 180560232 180560321 Zm00001d052133 180558735 180563006 Zm00001d052133c Zm00001d052133,Zm00001d052134 simMerged
Zm00001d052133_T001.exon9 4 180560232 180560321 Zm00001d052133c 180558735 180563006 Zm00001d052133c Zm00001d052133,Zm00001d052134 simMerged
Zm00001d052133_T001.exon8 4 180560436 180560698 Zm00001d052133 180558735 180563006 Zm00001d052133c Zm00001d052133,Zm00001d052134 simMerged
Zm00001d052133_T001.exon8 4 180560436 180560698 Zm00001d052133c 180558735 180563006 Zm00001d052133c Zm00001d052133,Zm00001d052134 simMerged
Zm00001d052133_T001.exon7 4 180560779 180560965 Zm00001d052133 180558735 180563006 Zm00001d052133c Zm00001d052133,Zm00001d052134 simMerged
Zm00001d052133_T001.exon7 4 180560779 180560965 Zm00001d052133c 180558735 180563006 Zm00001d052133c Zm00001d052133,Zm00001d052134 simMerged
Zm00001d052133_T001.exon6 4 180561111 180561326 Zm00001d052133 180558735 180563006 Zm00001d052133c Zm00001d052133,Zm00001d052134 simMerged
Zm00001d052133_T001.exon6 4 180561111 180561326 Zm00001d052133c 180558735 180563006 Zm00001d052133c Zm00001d052133,Zm00001d052134 simMerged
Zm00001d052133_T001.exon5 4 180561436 180561534 Zm00001d052133 180558735 180563006 Zm00001d052133c Zm00001d052133,Zm00001d052134 simMerged
Zm00001d052133_T001.exon5 4 180561436 180561534 Zm00001d052133c 180558735 180563006 Zm00001d052133c Zm00001d052133,Zm00001d052134 simMerged
Zm00001d052133_T001.exon4 4 180561638 180562087 Zm00001d052133 180558735 180563006 Zm00001d052133c Zm00001d052133,Zm00001d052134 simMerged
Zm00001d052133_T001.exon4 4 180561638 180562087 Zm00001d052133c 180558735 180563006 Zm00001d052133c Zm00001d052133,Zm00001d052134 simMerged
Zm00001d052133_T001.exon3 4 180562186 180562371 Zm00001d052133 180558735 180563006 Zm00001d052133c Zm00001d052133,Zm00001d052134 simMerged
Zm00001d052133_T001.exon3 4 180562186 180562371 Zm00001d052133c 180558735 180563006 Zm00001d052133c Zm00001d052133,Zm00001d052134 simMerged
Zm00001d052133_T001.exon2 4 180562558 180562675 Zm00001d052133 180558735 180563006 Zm00001d052133c Zm00001d052133,Zm00001d052134 simMerged
Zm00001d052133_T001.exon2 4 180562558 180562675 Zm00001d052133c 180558735 180563006 Zm00001d052133c Zm00001d052133,Zm00001d052134 simMerged
Zm00001d052133_T001.exon1 4 180562830 180563006 Zm00001d052133 180558735 180563006 Zm00001d052133c Zm00001d052133,Zm00001d052134 simMerged
Zm00001d052133_T001.exon1 4 180562830 180563006 Zm00001d052133c 180558735 180563006 Zm00001d052133c Zm00001d052133,Zm00001d052134 simMerged
Zm00001d052139_T001.exon1 4 180632525 180633502 Zm00001d052139 180632525 180635840 Zm00001d052139c Zm00001d052139,Zm00001d052140 simMerged
Zm00001d052139_T001.exon1 4 180632525 180633502 Zm00001d052139c 180632525 180635840 Zm00001d052139c Zm00001d052139,Zm00001d052140 simMerged
Zm00001d052139_T001.exon2 4 180633641 180633781 Zm00001d052139 180632525 180635840 Zm00001d052139c Zm00001d052139,Zm00001d052140 simMerged
Zm00001d052139_T001.exon2 4 180633641 180633781 Zm00001d052139c 180632525 180635840 Zm00001d052139c Zm00001d052139,Zm00001d052140 simMerged
Zm00001d052139_T001.exon3 4 180634152 180634384 Zm00001d052139 180632525 180635840 Zm00001d052139c Zm00001d052139,Zm00001d052140 simMerged
Zm00001d052139_T001.exon3 4 180634152 180634384 Zm00001d052139c 180632525 180635840 Zm00001d052139c Zm00001d052139,Zm00001d052140 simMerged
Zm00001d052139_T001.exon4 4 180634509 180634736 Zm00001d052139 180632525 180635840 Zm00001d052139c Zm00001d052139,Zm00001d052140 simMerged
Zm00001d052139_T001.exon4 4 180634509 180634736 Zm00001d052139c 180632525 180635840 Zm00001d052139c Zm00001d052139,Zm00001d052140 simMerged
Zm00001d052139_T001.exon5 4 180635424 180635840 Zm00001d052139 180632525 180635840 Zm00001d052139c Zm00001d052139,Zm00001d052140 simMerged
Zm00001d052139_T001.exon5 4 180635424 180635840 Zm00001d052139c 180632525 180635840 Zm00001d052139c Zm00001d052139,Zm00001d052140 simMerged
Zm00001d052143_T001.exon1 4 180850998 180851830 Zm00001d052143 180850998 180870713 Zm00001d052143c Zm00001d052143,Zm00001d052144 simMerged
Zm00001d052143_T001.exon1 4 180850998 180851830 Zm00001d052143c 180850998 180870713 Zm00001d052143c Zm00001d052143,Zm00001d052144 simMerged
Zm00001d052143_T009.exon2 4 180851914 180852091 Zm00001d052143 180850998 180870713 Zm00001d052143c Zm00001d052143,Zm00001d052144 simMerged
Zm00001d052143_T009.exon2 4 180851914 180852091 Zm00001d052143c 180850998 180870713 Zm00001d052143c Zm00001d052143,Zm00001d052144 simMerged
Zm00001d052143_T009.exon3 4 180852193 180852297 Zm00001d052143 180850998 180870713 Zm00001d052143c Zm00001d052143,Zm00001d052144 simMerged
Zm00001d052143_T009.exon3 4 180852193 180852297 Zm00001d052143c 180850998 180870713 Zm00001d052143c Zm00001d052143,Zm00001d052144 simMerged
Zm00001d052143_T009.exon4 4 180853360 180853494 Zm00001d052143 180850998 180870713 Zm00001d052143c Zm00001d052143,Zm00001d052144 simMerged
Zm00001d052143_T009.exon4 4 180853360 180853494 Zm00001d052143c 180850998 180870713 Zm00001d052143c Zm00001d052143,Zm00001d052144 simMerged
Zm00001d052143_T009.exon5 4 180853593 180853945 Zm00001d052143 180850998 180870713 Zm00001d052143c Zm00001d052143,Zm00001d052144 simMerged
Zm00001d052143_T009.exon5 4 180853593 180853945 Zm00001d052143c 180850998 180870713 Zm00001d052143c Zm00001d052143,Zm00001d052144 simMerged
Zm00001d052143_T009.exon6 4 180854092 180854206 Zm00001d052143 180850998 180870713 Zm00001d052143c Zm00001d052143,Zm00001d052144 simMerged
Zm00001d052143_T009.exon6 4 180854092 180854206 Zm00001d052143c 180850998 180870713 Zm00001d052143c Zm00001d052143,Zm00001d052144 simMerged
Zm00001d052143_T009.exon7 4 180854463 180854588 Zm00001d052143 180850998 180870713 Zm00001d052143c Zm00001d052143,Zm00001d052144 simMerged
Zm00001d052143_T009.exon7 4 180854463 180854588 Zm00001d052143c 180850998 180870713 Zm00001d052143c Zm00001d052143,Zm00001d052144 simMerged
Zm00001d052143_T009.exon8 4 180854676 180854987 Zm00001d052143 180850998 180870713 Zm00001d052143c Zm00001d052143,Zm00001d052144 simMerged
Zm00001d052143_T009.exon8 4 180854676 180854987 Zm00001d052143c 180850998 180870713 Zm00001d052143c Zm00001d052143,Zm00001d052144 simMerged
Zm00001d052143_T009.exon9 4 180855065 180855181 Zm00001d052143 180850998 180870713 Zm00001d052143c Zm00001d052143,Zm00001d052144 simMerged
Zm00001d052143_T009.exon9 4 180855065 180855181 Zm00001d052143c 180850998 180870713 Zm00001d052143c Zm00001d052143,Zm00001d052144 simMerged
Zm00001d052143_T009.exon10 4 180855275 180855496 Zm00001d052143 180850998 180870713 Zm00001d052143c Zm00001d052143,Zm00001d052144 simMerged
Zm00001d052143_T009.exon10 4 180855275 180855496 Zm00001d052143c 180850998 180870713 Zm00001d052143c Zm00001d052143,Zm00001d052144 simMerged
Zm00001d052143_T009.exon11 4 180855574 180855684 Zm00001d052143 180850998 180870713 Zm00001d052143c Zm00001d052143,Zm00001d052144 simMerged
Zm00001d052143_T009.exon11 4 180855574 180855684 Zm00001d052143c 180850998 180870713 Zm00001d052143c Zm00001d052143,Zm00001d052144 simMerged
Zm00001d052143_T009.exon12 4 180855815 180855961 Zm00001d052143 180850998 180870713 Zm00001d052143c Zm00001d052143,Zm00001d052144 simMerged
Zm00001d052143_T009.exon12 4 180855815 180855961 Zm00001d052143c 180850998 180870713 Zm00001d052143c Zm00001d052143,Zm00001d052144 simMerged
Zm00001d052143_T009.exon13 4 180856058 180856429 Zm00001d052143 180850998 180870713 Zm00001d052143c Zm00001d052143,Zm00001d052144 simMerged
Zm00001d052143_T009.exon13 4 180856058 180856429 Zm00001d052143c 180850998 180870713 Zm00001d052143c Zm00001d052143,Zm00001d052144 simMerged
Zm00001d052143_T009.exon14 4 180856512 180856601 Zm00001d052143 180850998 180870713 Zm00001d052143c Zm00001d052143,Zm00001d052144 simMerged
Zm00001d052143_T009.exon14 4 180856512 180856601 Zm00001d052143c 180850998 180870713 Zm00001d052143c Zm00001d052143,Zm00001d052144 simMerged
Zm00001d052143_T009.exon15 4 180856746 180856988 Zm00001d052143 180850998 180870713 Zm00001d052143c Zm00001d052143,Zm00001d052144 simMerged
Zm00001d052143_T009.exon15 4 180856746 180856988 Zm00001d052143c 180850998 180870713 Zm00001d052143c Zm00001d052143,Zm00001d052144 simMerged
Zm00001d052143_T009.exon16 4 180857151 180857274 Zm00001d052143 180850998 180870713 Zm00001d052143c Zm00001d052143,Zm00001d052144 simMerged
Zm00001d052143_T009.exon16 4 180857151 180857274 Zm00001d052143c 180850998 180870713 Zm00001d052143c Zm00001d052143,Zm00001d052144 simMerged
Zm00001d052143_T009.exon17 4 180857409 180858245 Zm00001d052143 180850998 180870713 Zm00001d052143c Zm00001d052143,Zm00001d052144 simMerged
Zm00001d052143_T009.exon17 4 180857409 180858245 Zm00001d052143c 180850998 180870713 Zm00001d052143c Zm00001d052143,Zm00001d052144 simMerged
Zm00001d052143_T009.exon18 4 180859460 180859697 Zm00001d052143 180850998 180870713 Zm00001d052143c Zm00001d052143,Zm00001d052144 simMerged
Zm00001d052143_T009.exon18 4 180859460 180859697 Zm00001d052143c 180850998 180870713 Zm00001d052143c Zm00001d052143,Zm00001d052144 simMerged
Zm00001d052143_T009.exon19 4 180859815 180859917 Zm00001d052143 180850998 180870713 Zm00001d052143c Zm00001d052143,Zm00001d052144 simMerged
Zm00001d052143_T009.exon19 4 180859815 180859917 Zm00001d052143c 180850998 180870713 Zm00001d052143c Zm00001d052143,Zm00001d052144 simMerged
Zm00001d052143_T009.exon20 4 180860094 180860288 Zm00001d052143 180850998 180870713 Zm00001d052143c Zm00001d052143,Zm00001d052144 simMerged
Zm00001d052143_T009.exon20 4 180860094 180860288 Zm00001d052143c 180850998 180870713 Zm00001d052143c Zm00001d052143,Zm00001d052144 simMerged
Zm00001d052143_T001.exon21 4 180860371 180860734 Zm00001d052143 180850998 180870713 Zm00001d052143c Zm00001d052143,Zm00001d052144 simMerged
Zm00001d052143_T001.exon21 4 180860371 180860734 Zm00001d052143c 180850998 180870713 Zm00001d052143c Zm00001d052143,Zm00001d052144 simMerged
Zm00001d052143_T001.exon22 4 180860840 180861086 Zm00001d052143 180850998 180870713 Zm00001d052143c Zm00001d052143,Zm00001d052144 simMerged
Zm00001d052143_T001.exon22 4 180860840 180861086 Zm00001d052143c 180850998 180870713 Zm00001d052143c Zm00001d052143,Zm00001d052144 simMerged
Zm00001d052143_T001.exon23 4 180861181 180861574 Zm00001d052143 180850998 180870713 Zm00001d052143c Zm00001d052143,Zm00001d052144 simMerged
Zm00001d052143_T001.exon23 4 180861181 180861574 Zm00001d052143c 180850998 180870713 Zm00001d052143c Zm00001d052143,Zm00001d052144 simMerged
Zm00001d052143_T001.exon24 4 180862047 180862277 Zm00001d052143 180850998 180870713 Zm00001d052143c Zm00001d052143,Zm00001d052144 simMerged
Zm00001d052143_T001.exon24 4 180862047 180862277 Zm00001d052143c 180850998 180870713 Zm00001d052143c Zm00001d052143,Zm00001d052144 simMerged
Zm00001d052143_T001.exon25 4 180869285 180869372 Zm00001d052143 180850998 180870713 Zm00001d052143c Zm00001d052143,Zm00001d052144 simMerged
Zm00001d052143_T001.exon25 4 180869285 180869372 Zm00001d052143c 180850998 180870713 Zm00001d052143c Zm00001d052143,Zm00001d052144 simMerged
Zm00001d052143_T001.exon26 4 180869755 180870713 Zm00001d052143 180850998 180870713 Zm00001d052143c Zm00001d052143,Zm00001d052144 simMerged
Zm00001d052143_T001.exon26 4 180869755 180870713 Zm00001d052143c 180850998 180870713 Zm00001d052143c Zm00001d052143,Zm00001d052144 simMerged
Zm00001d052145_T001.exon1 4 181028188 181028642 Zm00001d052145 181028188 181033091 Zm00001d052145c Zm00001d052145,Zm00001d052146 simMerged
Zm00001d052145_T001.exon1 4 181028188 181028642 Zm00001d052145c 181028188 181033091 Zm00001d052145c Zm00001d052145,Zm00001d052146 simMerged
Zm00001d052145_T001.exon2 4 181029461 181029517 Zm00001d052145 181028188 181033091 Zm00001d052145c Zm00001d052145,Zm00001d052146 simMerged
Zm00001d052145_T001.exon2 4 181029461 181029517 Zm00001d052145c 181028188 181033091 Zm00001d052145c Zm00001d052145,Zm00001d052146 simMerged
Zm00001d052145_T001.exon3 4 181031113 181031148 Zm00001d052145 181028188 181033091 Zm00001d052145c Zm00001d052145,Zm00001d052146 simMerged
Zm00001d052145_T001.exon3 4 181031113 181031148 Zm00001d052145c 181028188 181033091 Zm00001d052145c Zm00001d052145,Zm00001d052146 simMerged
Zm00001d052145_T001.exon4 4 181031228 181031929 Zm00001d052145 181028188 181033091 Zm00001d052145c Zm00001d052145,Zm00001d052146 simMerged
Zm00001d052145_T001.exon4 4 181031228 181031929 Zm00001d052145c 181028188 181033091 Zm00001d052145c Zm00001d052145,Zm00001d052146 simMerged
Zm00001d052145_T001.exon5 4 181032012 181033091 Zm00001d052145 181028188 181033091 Zm00001d052145c Zm00001d052145,Zm00001d052146 simMerged
Zm00001d052145_T001.exon5 4 181032012 181033091 Zm00001d052145c 181028188 181033091 Zm00001d052145c Zm00001d052145,Zm00001d052146 simMerged
Zm00001d052149_T023.exon21 4 181208693 181208856 Zm00001d052149 181208693 181231062 Zm00001d052149c Zm00001d052149,Zm00001d052150 simMerged
Zm00001d052149_T023.exon21 4 181208693 181208856 Zm00001d052149c 181208693 181231062 Zm00001d052149c Zm00001d052149,Zm00001d052150 simMerged
Zm00001d052149_T023.exon20 4 181208975 181209898 Zm00001d052149 181208693 181231062 Zm00001d052149c Zm00001d052149,Zm00001d052150 simMerged
Zm00001d052149_T023.exon20 4 181208975 181209898 Zm00001d052149c 181208693 181231062 Zm00001d052149c Zm00001d052149,Zm00001d052150 simMerged
Zm00001d052149_T023.exon19 4 181209967 181210335 Zm00001d052149 181208693 181231062 Zm00001d052149c Zm00001d052149,Zm00001d052150 simMerged
Zm00001d052149_T023.exon19 4 181209967 181210335 Zm00001d052149c 181208693 181231062 Zm00001d052149c Zm00001d052149,Zm00001d052150 simMerged
Zm00001d052149_T023.exon18 4 181211908 181211967 Zm00001d052149 181208693 181231062 Zm00001d052149c Zm00001d052149,Zm00001d052150 simMerged
Zm00001d052149_T023.exon18 4 181211908 181211967 Zm00001d052149c 181208693 181231062 Zm00001d052149c Zm00001d052149,Zm00001d052150 simMerged
Zm00001d052149_T023.exon17 4 181213516 181213581 Zm00001d052149 181208693 181231062 Zm00001d052149c Zm00001d052149,Zm00001d052150 simMerged
Zm00001d052149_T023.exon17 4 181213516 181213581 Zm00001d052149c 181208693 181231062 Zm00001d052149c Zm00001d052149,Zm00001d052150 simMerged
Zm00001d052149_T023.exon16 4 181213942 181214466 Zm00001d052149 181208693 181231062 Zm00001d052149c Zm00001d052149,Zm00001d052150 simMerged
Zm00001d052149_T023.exon16 4 181213942 181214466 Zm00001d052149c 181208693 181231062 Zm00001d052149c Zm00001d052149,Zm00001d052150 simMerged
Zm00001d052149_T023.exon15 4 181214512 181214779 Zm00001d052149 181208693 181231062 Zm00001d052149c Zm00001d052149,Zm00001d052150 simMerged
Zm00001d052149_T023.exon15 4 181214512 181214779 Zm00001d052149c 181208693 181231062 Zm00001d052149c Zm00001d052149,Zm00001d052150 simMerged
Zm00001d052149_T022.exon14 4 181214870 181214935 Zm00001d052149 181208693 181231062 Zm00001d052149c Zm00001d052149,Zm00001d052150 simMerged
Zm00001d052149_T022.exon14 4 181214870 181214935 Zm00001d052149c 181208693 181231062 Zm00001d052149c Zm00001d052149,Zm00001d052150 simMerged
Zm00001d052149_T022.exon13 4 181215101 181215154 Zm00001d052149 181208693 181231062 Zm00001d052149c Zm00001d052149,Zm00001d052150 simMerged
Zm00001d052149_T022.exon13 4 181215101 181215154 Zm00001d052149c 181208693 181231062 Zm00001d052149c Zm00001d052149,Zm00001d052150 simMerged
Zm00001d052149_T022.exon12 4 181215226 181215453 Zm00001d052149 181208693 181231062 Zm00001d052149c Zm00001d052149,Zm00001d052150 simMerged
Zm00001d052149_T022.exon12 4 181215226 181215453 Zm00001d052149c 181208693 181231062 Zm00001d052149c Zm00001d052149,Zm00001d052150 simMerged
Zm00001d052149_T022.exon11 4 181215521 181215742 Zm00001d052149 181208693 181231062 Zm00001d052149c Zm00001d052149,Zm00001d052150 simMerged
Zm00001d052149_T022.exon11 4 181215521 181215742 Zm00001d052149c 181208693 181231062 Zm00001d052149c Zm00001d052149,Zm00001d052150 simMerged
Zm00001d052149_T022.exon10 4 181215823 181216064 Zm00001d052149 181208693 181231062 Zm00001d052149c Zm00001d052149,Zm00001d052150 simMerged
Zm00001d052149_T022.exon10 4 181215823 181216064 Zm00001d052149c 181208693 181231062 Zm00001d052149c Zm00001d052149,Zm00001d052150 simMerged
Zm00001d052149_T022.exon9 4 181216294 181216506 Zm00001d052149 181208693 181231062 Zm00001d052149c Zm00001d052149,Zm00001d052150 simMerged
Zm00001d052149_T022.exon9 4 181216294 181216506 Zm00001d052149c 181208693 181231062 Zm00001d052149c Zm00001d052149,Zm00001d052150 simMerged
Zm00001d052149_T022.exon8 4 181216637 181216771 Zm00001d052149 181208693 181231062 Zm00001d052149c Zm00001d052149,Zm00001d052150 simMerged
Zm00001d052149_T022.exon8 4 181216637 181216771 Zm00001d052149c 181208693 181231062 Zm00001d052149c Zm00001d052149,Zm00001d052150 simMerged
Zm00001d052149_T022.exon7 4 181216918 181217067 Zm00001d052149 181208693 181231062 Zm00001d052149c Zm00001d052149,Zm00001d052150 simMerged
Zm00001d052149_T022.exon7 4 181216918 181217067 Zm00001d052149c 181208693 181231062 Zm00001d052149c Zm00001d052149,Zm00001d052150 simMerged
Zm00001d052149_T022.exon6 4 181224764 181224830 Zm00001d052149 181208693 181231062 Zm00001d052149c Zm00001d052149,Zm00001d052150 simMerged
Zm00001d052149_T022.exon6 4 181224764 181224830 Zm00001d052149c 181208693 181231062 Zm00001d052149c Zm00001d052149,Zm00001d052150 simMerged
Zm00001d052149_T022.exon5 4 181225375 181225830 Zm00001d052149 181208693 181231062 Zm00001d052149c Zm00001d052149,Zm00001d052150 simMerged
Zm00001d052149_T022.exon5 4 181225375 181225830 Zm00001d052149c 181208693 181231062 Zm00001d052149c Zm00001d052149,Zm00001d052150 simMerged
Zm00001d052149_T022.exon4 4 181225951 181226034 Zm00001d052149 181208693 181231062 Zm00001d052149c Zm00001d052149,Zm00001d052150 simMerged
Zm00001d052149_T022.exon4 4 181225951 181226034 Zm00001d052149c 181208693 181231062 Zm00001d052149c Zm00001d052149,Zm00001d052150 simMerged
Zm00001d052149_T022.exon3 4 181226130 181226498 Zm00001d052149 181208693 181231062 Zm00001d052149c Zm00001d052149,Zm00001d052150 simMerged
Zm00001d052149_T022.exon3 4 181226130 181226498 Zm00001d052149c 181208693 181231062 Zm00001d052149c Zm00001d052149,Zm00001d052150 simMerged
Zm00001d052149_T022.exon2 4 181226583 181226668 Zm00001d052149 181208693 181231062 Zm00001d052149c Zm00001d052149,Zm00001d052150 simMerged
Zm00001d052149_T022.exon2 4 181226583 181226668 Zm00001d052149c 181208693 181231062 Zm00001d052149c Zm00001d052149,Zm00001d052150 simMerged
Zm00001d052149_T023.exon1 4 181229540 181231062 Zm00001d052149 181208693 181231062 Zm00001d052149c Zm00001d052149,Zm00001d052150 simMerged
Zm00001d052149_T023.exon1 4 181229540 181231062 Zm00001d052149c 181208693 181231062 Zm00001d052149c Zm00001d052149,Zm00001d052150 simMerged
Zm00001d052152_T001.exon1 4 181353441 181354229 Zm00001d052152 181353441 181354229 Zm00001d052152c Zm00001d052152,Zm00001d052153 simMerged
Zm00001d052152_T001.exon1 4 181353441 181354229 Zm00001d052152c 181353441 181354229 Zm00001d052152c Zm00001d052152,Zm00001d052153 simMerged
Zm00001d052164_T001.exon1 4 181552538 181553244 Zm00001d052164 181552538 181556083 Zm00001d052164c Zm00001d052164,Zm00001d052165 simMerged
Zm00001d052164_T001.exon1 4 181552538 181553244 Zm00001d052164c 181552538 181556083 Zm00001d052164c Zm00001d052164,Zm00001d052165 simMerged
Zm00001d052164_T001.exon2 4 181553563 181553598 Zm00001d052164 181552538 181556083 Zm00001d052164c Zm00001d052164,Zm00001d052165 simMerged
Zm00001d052164_T001.exon2 4 181553563 181553598 Zm00001d052164c 181552538 181556083 Zm00001d052164c Zm00001d052164,Zm00001d052165 simMerged
Zm00001d052164_T001.exon3 4 181554049 181554100 Zm00001d052164 181552538 181556083 Zm00001d052164c Zm00001d052164,Zm00001d052165 simMerged
Zm00001d052164_T001.exon3 4 181554049 181554100 Zm00001d052164c 181552538 181556083 Zm00001d052164c Zm00001d052164,Zm00001d052165 simMerged
Zm00001d052164_T001.exon4 4 181554215 181554758 Zm00001d052164 181552538 181556083 Zm00001d052164c Zm00001d052164,Zm00001d052165 simMerged
Zm00001d052164_T001.exon4 4 181554215 181554758 Zm00001d052164c 181552538 181556083 Zm00001d052164c Zm00001d052164,Zm00001d052165 simMerged
Zm00001d052164_T002.exon3 4 181554850 181555138 Zm00001d052164 181552538 181556083 Zm00001d052164c Zm00001d052164,Zm00001d052165 simMerged
Zm00001d052164_T002.exon3 4 181554850 181555138 Zm00001d052164c 181552538 181556083 Zm00001d052164c Zm00001d052164,Zm00001d052165 simMerged
Zm00001d052164_T005.exon4 4 181555241 181556083 Zm00001d052164 181552538 181556083 Zm00001d052164c Zm00001d052164,Zm00001d052165 simMerged
Zm00001d052164_T005.exon4 4 181555241 181556083 Zm00001d052164c 181552538 181556083 Zm00001d052164c Zm00001d052164,Zm00001d052165 simMerged
Zm00001d052171_T001.exon4 4 181669343 181669649 Zm00001d052171 181669343 181670553 Zm00001d052171c Zm00001d052171,Zm00001d052172 simMerged
Zm00001d052171_T001.exon4 4 181669343 181669649 Zm00001d052171c 181669343 181670553 Zm00001d052171c Zm00001d052171,Zm00001d052172 simMerged
Zm00001d052171_T001.exon3 4 181669770 181669982 Zm00001d052171 181669343 181670553 Zm00001d052171c Zm00001d052171,Zm00001d052172 simMerged
Zm00001d052171_T001.exon3 4 181669770 181669982 Zm00001d052171c 181669343 181670553 Zm00001d052171c Zm00001d052171,Zm00001d052172 simMerged
Zm00001d052171_T001.exon2 4 181670066 181670137 Zm00001d052171 181669343 181670553 Zm00001d052171c Zm00001d052171,Zm00001d052172 simMerged
Zm00001d052171_T001.exon2 4 181670066 181670137 Zm00001d052171c 181669343 181670553 Zm00001d052171c Zm00001d052171,Zm00001d052172 simMerged
Zm00001d052171_T001.exon1 4 181670300 181670553 Zm00001d052171 181669343 181670553 Zm00001d052171c Zm00001d052171,Zm00001d052172 simMerged
Zm00001d052171_T001.exon1 4 181670300 181670553 Zm00001d052171c 181669343 181670553 Zm00001d052171c Zm00001d052171,Zm00001d052172 simMerged
Zm00001d052174_T001.exon4 4 181715802 181716183 Zm00001d052174 181715802 181717531 Zm00001d052174c Zm00001d052174,Zm00001d052175 simMerged
Zm00001d052174_T001.exon4 4 181715802 181716183 Zm00001d052174c 181715802 181717531 Zm00001d052174c Zm00001d052174,Zm00001d052175 simMerged
Zm00001d052174_T001.exon3 4 181716399 181716605 Zm00001d052174 181715802 181717531 Zm00001d052174c Zm00001d052174,Zm00001d052175 simMerged
Zm00001d052174_T001.exon3 4 181716399 181716605 Zm00001d052174c 181715802 181717531 Zm00001d052174c Zm00001d052174,Zm00001d052175 simMerged
Zm00001d052174_T001.exon2 4 181716703 181716770 Zm00001d052174 181715802 181717531 Zm00001d052174c Zm00001d052174,Zm00001d052175 simMerged
Zm00001d052174_T001.exon2 4 181716703 181716770 Zm00001d052174c 181715802 181717531 Zm00001d052174c Zm00001d052174,Zm00001d052175 simMerged
Zm00001d052174_T001.exon1 4 181716928 181717531 Zm00001d052174 181715802 181717531 Zm00001d052174c Zm00001d052174,Zm00001d052175 simMerged
Zm00001d052174_T001.exon1 4 181716928 181717531 Zm00001d052174c 181715802 181717531 Zm00001d052174c Zm00001d052174,Zm00001d052175 simMerged
Zm00001d052180_T001.exon7 4 181857308 181858324 Zm00001d052180 181857308 181864042 Zm00001d052180c Zm00001d052180,Zm00001d052181 simMerged
Zm00001d052180_T001.exon7 4 181857308 181858324 Zm00001d052180c 181857308 181864042 Zm00001d052180c Zm00001d052180,Zm00001d052181 simMerged
Zm00001d052180_T001.exon6 4 181858422 181858463 Zm00001d052180 181857308 181864042 Zm00001d052180c Zm00001d052180,Zm00001d052181 simMerged
Zm00001d052180_T001.exon6 4 181858422 181858463 Zm00001d052180c 181857308 181864042 Zm00001d052180c Zm00001d052180,Zm00001d052181 simMerged
Zm00001d052180_T001.exon5 4 181859958 181859999 Zm00001d052180 181857308 181864042 Zm00001d052180c Zm00001d052180,Zm00001d052181 simMerged
Zm00001d052180_T001.exon5 4 181859958 181859999 Zm00001d052180c 181857308 181864042 Zm00001d052180c Zm00001d052180,Zm00001d052181 simMerged
Zm00001d052180_T001.exon4 4 181860086 181860185 Zm00001d052180 181857308 181864042 Zm00001d052180c Zm00001d052180,Zm00001d052181 simMerged
Zm00001d052180_T001.exon4 4 181860086 181860185 Zm00001d052180c 181857308 181864042 Zm00001d052180c Zm00001d052180,Zm00001d052181 simMerged
Zm00001d052180_T001.exon3 4 181860274 181860335 Zm00001d052180 181857308 181864042 Zm00001d052180c Zm00001d052180,Zm00001d052181 simMerged
Zm00001d052180_T001.exon3 4 181860274 181860335 Zm00001d052180c 181857308 181864042 Zm00001d052180c Zm00001d052180,Zm00001d052181 simMerged
Zm00001d052180_T001.exon2 4 181860998 181861076 Zm00001d052180 181857308 181864042 Zm00001d052180c Zm00001d052180,Zm00001d052181 simMerged
Zm00001d052180_T001.exon2 4 181860998 181861076 Zm00001d052180c 181857308 181864042 Zm00001d052180c Zm00001d052180,Zm00001d052181 simMerged
Zm00001d052180_T001.exon1 4 181863549 181864042 Zm00001d052180 181857308 181864042 Zm00001d052180c Zm00001d052180,Zm00001d052181 simMerged
Zm00001d052180_T001.exon1 4 181863549 181864042 Zm00001d052180c 181857308 181864042 Zm00001d052180c Zm00001d052180,Zm00001d052181 simMerged
Zm00001d052190_T001.exon1 4 182737481 182738014 Zm00001d052190 182737481 182738014 Zm00001d052190c Zm00001d052190,Zm00001d052191 simMerged
Zm00001d052190_T001.exon1 4 182737481 182738014 Zm00001d052190c 182737481 182738014 Zm00001d052190c Zm00001d052190,Zm00001d052191 simMerged
Zm00001d052195_T001.exon1 4 182882694 182882872 Zm00001d052195 182882694 182883317 Zm00001d052195c Zm00001d052195,Zm00001d052196 simMerged
Zm00001d052195_T001.exon1 4 182882694 182882872 Zm00001d052195c 182882694 182883317 Zm00001d052195c Zm00001d052195,Zm00001d052196 simMerged
Zm00001d052195_T001.exon2 4 182882962 182883317 Zm00001d052195 182882694 182883317 Zm00001d052195c Zm00001d052195,Zm00001d052196 simMerged
Zm00001d052195_T001.exon2 4 182882962 182883317 Zm00001d052195c 182882694 182883317 Zm00001d052195c Zm00001d052195,Zm00001d052196 simMerged
Zm00001d052198_T005.exon1 4 183151970 183152128 Zm00001d052198 183151970 183159318 Zm00001d052198c Zm00001d052198,Zm00001d052199 simMerged
Zm00001d052198_T005.exon1 4 183151970 183152128 Zm00001d052198c 183151970 183159318 Zm00001d052198c Zm00001d052198,Zm00001d052199 simMerged
Zm00001d052198_T008.exon2 4 183152214 183152313 Zm00001d052198 183151970 183159318 Zm00001d052198c Zm00001d052198,Zm00001d052199 simMerged
Zm00001d052198_T008.exon2 4 183152214 183152313 Zm00001d052198c 183151970 183159318 Zm00001d052198c Zm00001d052198,Zm00001d052199 simMerged
Zm00001d052198_T008.exon3 4 183153865 183158408 Zm00001d052198 183151970 183159318 Zm00001d052198c Zm00001d052198,Zm00001d052199 simMerged
Zm00001d052198_T008.exon3 4 183153865 183158408 Zm00001d052198c 183151970 183159318 Zm00001d052198c Zm00001d052198,Zm00001d052199 simMerged
Zm00001d052198_T008.exon4 4 183158513 183158634 Zm00001d052198 183151970 183159318 Zm00001d052198c Zm00001d052198,Zm00001d052199 simMerged
Zm00001d052198_T008.exon4 4 183158513 183158634 Zm00001d052198c 183151970 183159318 Zm00001d052198c Zm00001d052198,Zm00001d052199 simMerged
Zm00001d052198_T005.exon5 4 183158710 183159318 Zm00001d052198 183151970 183159318 Zm00001d052198c Zm00001d052198,Zm00001d052199 simMerged
Zm00001d052198_T005.exon5 4 183158710 183159318 Zm00001d052198c 183151970 183159318 Zm00001d052198c Zm00001d052198,Zm00001d052199 simMerged
Zm00001d052200_T002.exon4 4 183162057 183163008 Zm00001d052200 183162057 183165302 Zm00001d052200c Zm00001d052200,Zm00001d052201 simMerged
Zm00001d052200_T002.exon4 4 183162057 183163008 Zm00001d052200c 183162057 183165302 Zm00001d052200c Zm00001d052200,Zm00001d052201 simMerged
Zm00001d052200_T002.exon3 4 183163684 183164030 Zm00001d052200 183162057 183165302 Zm00001d052200c Zm00001d052200,Zm00001d052201 simMerged
Zm00001d052200_T002.exon3 4 183163684 183164030 Zm00001d052200c 183162057 183165302 Zm00001d052200c Zm00001d052200,Zm00001d052201 simMerged
Zm00001d052200_T001.exon1 4 183164476 183165302 Zm00001d052200 183162057 183165302 Zm00001d052200c Zm00001d052200,Zm00001d052201 simMerged
Zm00001d052200_T001.exon1 4 183164476 183165302 Zm00001d052200c 183162057 183165302 Zm00001d052200c Zm00001d052200,Zm00001d052201 simMerged
Zm00001d052203_T001.exon3 4 183195410 183195670 Zm00001d052203 183195410 183196421 Zm00001d052203c Zm00001d052203,Zm00001d052204 simMerged
Zm00001d052203_T001.exon3 4 183195410 183195670 Zm00001d052203c 183195410 183196421 Zm00001d052203c Zm00001d052203,Zm00001d052204 simMerged
Zm00001d052203_T001.exon2 4 183195805 183195981 Zm00001d052203 183195410 183196421 Zm00001d052203c Zm00001d052203,Zm00001d052204 simMerged
Zm00001d052203_T001.exon2 4 183195805 183195981 Zm00001d052203c 183195410 183196421 Zm00001d052203c Zm00001d052203,Zm00001d052204 simMerged
Zm00001d052203_T001.exon1 4 183196098 183196421 Zm00001d052203 183195410 183196421 Zm00001d052203c Zm00001d052203,Zm00001d052204 simMerged
Zm00001d052203_T001.exon1 4 183196098 183196421 Zm00001d052203c 183195410 183196421 Zm00001d052203c Zm00001d052203,Zm00001d052204 simMerged
Zm00001d052207_T001.exon1 4 183231187 183231771 Zm00001d052207 183231187 183232262 Zm00001d052207c Zm00001d052207,Zm00001d052208 simMerged
Zm00001d052207_T001.exon1 4 183231187 183231771 Zm00001d052207c 183231187 183232262 Zm00001d052207c Zm00001d052207,Zm00001d052208 simMerged
Zm00001d052207_T001.exon2 4 183231976 183232262 Zm00001d052207 183231187 183232262 Zm00001d052207c Zm00001d052207,Zm00001d052208 simMerged
Zm00001d052207_T001.exon2 4 183231976 183232262 Zm00001d052207c 183231187 183232262 Zm00001d052207c Zm00001d052207,Zm00001d052208 simMerged
Zm00001d052212_T001.exon3 4 183376753 183376898 Zm00001d052212 183376753 183379650 Zm00001d052212c Zm00001d052212,Zm00001d052213 simMerged
Zm00001d052212_T001.exon3 4 183376753 183376898 Zm00001d052212c 183376753 183379650 Zm00001d052212c Zm00001d052212,Zm00001d052213 simMerged
Zm00001d052212_T001.exon2 4 183378640 183378763 Zm00001d052212 183376753 183379650 Zm00001d052212c Zm00001d052212,Zm00001d052213 simMerged
Zm00001d052212_T001.exon2 4 183378640 183378763 Zm00001d052212c 183376753 183379650 Zm00001d052212c Zm00001d052212,Zm00001d052213 simMerged
Zm00001d052212_T001.exon1 4 183378894 183379650 Zm00001d052212 183376753 183379650 Zm00001d052212c Zm00001d052212,Zm00001d052213 simMerged
Zm00001d052212_T001.exon1 4 183378894 183379650 Zm00001d052212c 183376753 183379650 Zm00001d052212c Zm00001d052212,Zm00001d052213 simMerged
Zm00001d052220_T001.exon1 4 183587060 183587659 Zm00001d052220 183587060 183587659 Zm00001d052220c Zm00001d052220,Zm00001d052221 simMerged
Zm00001d052220_T001.exon1 4 183587060 183587659 Zm00001d052220c 183587060 183587659 Zm00001d052220c Zm00001d052220,Zm00001d052221 simMerged
Zm00001d052226_T001.exon1 4 183787988 183788004 Zm00001d052226 183787988 183788617 Zm00001d052226c Zm00001d052226,Zm00001d052227 simMerged
Zm00001d052226_T001.exon1 4 183787988 183788004 Zm00001d052226c 183787988 183788617 Zm00001d052226c Zm00001d052226,Zm00001d052227 simMerged
Zm00001d052226_T001.exon2 4 183788159 183788414 Zm00001d052226 183787988 183788617 Zm00001d052226c Zm00001d052226,Zm00001d052227 simMerged
Zm00001d052226_T001.exon2 4 183788159 183788414 Zm00001d052226c 183787988 183788617 Zm00001d052226c Zm00001d052226,Zm00001d052227 simMerged
Zm00001d052226_T001.exon3 4 183788504 183788617 Zm00001d052226 183787988 183788617 Zm00001d052226c Zm00001d052226,Zm00001d052227 simMerged
Zm00001d052226_T001.exon3 4 183788504 183788617 Zm00001d052226c 183787988 183788617 Zm00001d052226c Zm00001d052226,Zm00001d052227 simMerged
Zm00001d052248_T002.exon23 4 184713954 184714509 Zm00001d052248 184713954 184731493 Zm00001d052248c Zm00001d052248,Zm00001d052249 simMerged
Zm00001d052248_T002.exon23 4 184713954 184714509 Zm00001d052248c 184713954 184731493 Zm00001d052248c Zm00001d052248,Zm00001d052249 simMerged
Zm00001d052248_T002.exon22 4 184714586 184714657 Zm00001d052248 184713954 184731493 Zm00001d052248c Zm00001d052248,Zm00001d052249 simMerged
Zm00001d052248_T002.exon22 4 184714586 184714657 Zm00001d052248c 184713954 184731493 Zm00001d052248c Zm00001d052248,Zm00001d052249 simMerged
Zm00001d052248_T002.exon21 4 184714749 184714808 Zm00001d052248 184713954 184731493 Zm00001d052248c Zm00001d052248,Zm00001d052249 simMerged
Zm00001d052248_T002.exon21 4 184714749 184714808 Zm00001d052248c 184713954 184731493 Zm00001d052248c Zm00001d052248,Zm00001d052249 simMerged
Zm00001d052248_T002.exon20 4 184714923 184715061 Zm00001d052248 184713954 184731493 Zm00001d052248c Zm00001d052248,Zm00001d052249 simMerged
Zm00001d052248_T002.exon20 4 184714923 184715061 Zm00001d052248c 184713954 184731493 Zm00001d052248c Zm00001d052248,Zm00001d052249 simMerged
Zm00001d052248_T002.exon19 4 184715162 184715346 Zm00001d052248 184713954 184731493 Zm00001d052248c Zm00001d052248,Zm00001d052249 simMerged
Zm00001d052248_T002.exon19 4 184715162 184715346 Zm00001d052248c 184713954 184731493 Zm00001d052248c Zm00001d052248,Zm00001d052249 simMerged
Zm00001d052248_T002.exon18 4 184715852 184715935 Zm00001d052248 184713954 184731493 Zm00001d052248c Zm00001d052248,Zm00001d052249 simMerged
Zm00001d052248_T002.exon18 4 184715852 184715935 Zm00001d052248c 184713954 184731493 Zm00001d052248c Zm00001d052248,Zm00001d052249 simMerged
Zm00001d052248_T002.exon17 4 184720997 184723906 Zm00001d052248 184713954 184731493 Zm00001d052248c Zm00001d052248,Zm00001d052249 simMerged
Zm00001d052248_T002.exon17 4 184720997 184723906 Zm00001d052248c 184713954 184731493 Zm00001d052248c Zm00001d052248,Zm00001d052249 simMerged
Zm00001d052248_T002.exon16 4 184724011 184724080 Zm00001d052248 184713954 184731493 Zm00001d052248c Zm00001d052248,Zm00001d052249 simMerged
Zm00001d052248_T002.exon16 4 184724011 184724080 Zm00001d052248c 184713954 184731493 Zm00001d052248c Zm00001d052248,Zm00001d052249 simMerged
Zm00001d052248_T002.exon15 4 184724185 184724281 Zm00001d052248 184713954 184731493 Zm00001d052248c Zm00001d052248,Zm00001d052249 simMerged
Zm00001d052248_T002.exon15 4 184724185 184724281 Zm00001d052248c 184713954 184731493 Zm00001d052248c Zm00001d052248,Zm00001d052249 simMerged
Zm00001d052248_T002.exon14 4 184725002 184725077 Zm00001d052248 184713954 184731493 Zm00001d052248c Zm00001d052248,Zm00001d052249 simMerged
Zm00001d052248_T002.exon14 4 184725002 184725077 Zm00001d052248c 184713954 184731493 Zm00001d052248c Zm00001d052248,Zm00001d052249 simMerged
Zm00001d052248_T002.exon13 4 184725181 184725270 Zm00001d052248 184713954 184731493 Zm00001d052248c Zm00001d052248,Zm00001d052249 simMerged
Zm00001d052248_T002.exon13 4 184725181 184725270 Zm00001d052248c 184713954 184731493 Zm00001d052248c Zm00001d052248,Zm00001d052249 simMerged
Zm00001d052248_T002.exon12 4 184725477 184725584 Zm00001d052248 184713954 184731493 Zm00001d052248c Zm00001d052248,Zm00001d052249 simMerged
Zm00001d052248_T002.exon12 4 184725477 184725584 Zm00001d052248c 184713954 184731493 Zm00001d052248c Zm00001d052248,Zm00001d052249 simMerged
Zm00001d052248_T002.exon11 4 184727494 184727685 Zm00001d052248 184713954 184731493 Zm00001d052248c Zm00001d052248,Zm00001d052249 simMerged
Zm00001d052248_T002.exon11 4 184727494 184727685 Zm00001d052248c 184713954 184731493 Zm00001d052248c Zm00001d052248,Zm00001d052249 simMerged
Zm00001d052248_T002.exon10 4 184727872 184727942 Zm00001d052248 184713954 184731493 Zm00001d052248c Zm00001d052248,Zm00001d052249 simMerged
Zm00001d052248_T002.exon10 4 184727872 184727942 Zm00001d052248c 184713954 184731493 Zm00001d052248c Zm00001d052248,Zm00001d052249 simMerged
Zm00001d052248_T002.exon9 4 184728031 184728223 Zm00001d052248 184713954 184731493 Zm00001d052248c Zm00001d052248,Zm00001d052249 simMerged
Zm00001d052248_T002.exon9 4 184728031 184728223 Zm00001d052248c 184713954 184731493 Zm00001d052248c Zm00001d052248,Zm00001d052249 simMerged
Zm00001d052248_T002.exon8 4 184728635 184728704 Zm00001d052248 184713954 184731493 Zm00001d052248c Zm00001d052248,Zm00001d052249 simMerged
Zm00001d052248_T002.exon8 4 184728635 184728704 Zm00001d052248c 184713954 184731493 Zm00001d052248c Zm00001d052248,Zm00001d052249 simMerged
Zm00001d052248_T002.exon7 4 184729078 184729116 Zm00001d052248 184713954 184731493 Zm00001d052248c Zm00001d052248,Zm00001d052249 simMerged
Zm00001d052248_T002.exon7 4 184729078 184729116 Zm00001d052248c 184713954 184731493 Zm00001d052248c Zm00001d052248,Zm00001d052249 simMerged
Zm00001d052248_T002.exon6 4 184729258 184729309 Zm00001d052248 184713954 184731493 Zm00001d052248c Zm00001d052248,Zm00001d052249 simMerged
Zm00001d052248_T002.exon6 4 184729258 184729309 Zm00001d052248c 184713954 184731493 Zm00001d052248c Zm00001d052248,Zm00001d052249 simMerged
Zm00001d052248_T002.exon5 4 184729611 184729698 Zm00001d052248 184713954 184731493 Zm00001d052248c Zm00001d052248,Zm00001d052249 simMerged
Zm00001d052248_T002.exon5 4 184729611 184729698 Zm00001d052248c 184713954 184731493 Zm00001d052248c Zm00001d052248,Zm00001d052249 simMerged
Zm00001d052248_T002.exon4 4 184730084 184730314 Zm00001d052248 184713954 184731493 Zm00001d052248c Zm00001d052248,Zm00001d052249 simMerged
Zm00001d052248_T002.exon4 4 184730084 184730314 Zm00001d052248c 184713954 184731493 Zm00001d052248c Zm00001d052248,Zm00001d052249 simMerged
Zm00001d052248_T002.exon3 4 184730390 184730484 Zm00001d052248 184713954 184731493 Zm00001d052248c Zm00001d052248,Zm00001d052249 simMerged
Zm00001d052248_T002.exon3 4 184730390 184730484 Zm00001d052248c 184713954 184731493 Zm00001d052248c Zm00001d052248,Zm00001d052249 simMerged
Zm00001d052248_T002.exon2 4 184730562 184730686 Zm00001d052248 184713954 184731493 Zm00001d052248c Zm00001d052248,Zm00001d052249 simMerged
Zm00001d052248_T002.exon2 4 184730562 184730686 Zm00001d052248c 184713954 184731493 Zm00001d052248c Zm00001d052248,Zm00001d052249 simMerged
Zm00001d052248_T002.exon1 4 184730790 184731493 Zm00001d052248 184713954 184731493 Zm00001d052248c Zm00001d052248,Zm00001d052249 simMerged
Zm00001d052248_T002.exon1 4 184730790 184731493 Zm00001d052248c 184713954 184731493 Zm00001d052248c Zm00001d052248,Zm00001d052249 simMerged
Zm00001d052251_T001.exon1 4 184750991 184751122 Zm00001d052251 184750991 184751598 Zm00001d052251c Zm00001d052251,Zm00001d052252 simMerged
Zm00001d052251_T001.exon1 4 184750991 184751122 Zm00001d052251c 184750991 184751598 Zm00001d052251c Zm00001d052251,Zm00001d052252 simMerged
Zm00001d052251_T001.exon2 4 184751229 184751421 Zm00001d052251 184750991 184751598 Zm00001d052251c Zm00001d052251,Zm00001d052252 simMerged
Zm00001d052251_T001.exon2 4 184751229 184751421 Zm00001d052251c 184750991 184751598 Zm00001d052251c Zm00001d052251,Zm00001d052252 simMerged
Zm00001d052251_T001.exon3 4 184751502 184751598 Zm00001d052251 184750991 184751598 Zm00001d052251c Zm00001d052251,Zm00001d052252 simMerged
Zm00001d052251_T001.exon3 4 184751502 184751598 Zm00001d052251c 184750991 184751598 Zm00001d052251c Zm00001d052251,Zm00001d052252 simMerged
Zm00001d052253_T001.exon1 4 184810866 184812137 Zm00001d052253 184810866 184812137 Zm00001d052253c Zm00001d052253,Zm00001d052254 simMerged
Zm00001d052253_T001.exon1 4 184810866 184812137 Zm00001d052253c 184810866 184812137 Zm00001d052253c Zm00001d052253,Zm00001d052254 simMerged
Zm00001d052258_T001.exon2 4 185025000 185025883 Zm00001d052258 185025000 185026943 Zm00001d052258c Zm00001d052258,Zm00001d052259 simMerged
Zm00001d052258_T001.exon2 4 185025000 185025883 Zm00001d052258c 185025000 185026943 Zm00001d052258c Zm00001d052258,Zm00001d052259 simMerged
Zm00001d052258_T001.exon1 4 185026369 185026943 Zm00001d052258 185025000 185026943 Zm00001d052258c Zm00001d052258,Zm00001d052259 simMerged
Zm00001d052258_T001.exon1 4 185026369 185026943 Zm00001d052258c 185025000 185026943 Zm00001d052258c Zm00001d052258,Zm00001d052259 simMerged
Zm00001d052260_T001.exon2 4 185139277 185139839 Zm00001d052260 185139277 185141193 Zm00001d052260c Zm00001d052260,Zm00001d052261 simMerged
Zm00001d052260_T001.exon2 4 185139277 185139839 Zm00001d052260c 185139277 185141193 Zm00001d052260c Zm00001d052260,Zm00001d052261 simMerged
Zm00001d052260_T001.exon1 4 185139944 185141193 Zm00001d052260 185139277 185141193 Zm00001d052260c Zm00001d052260,Zm00001d052261 simMerged
Zm00001d052260_T001.exon1 4 185139944 185141193 Zm00001d052260c 185139277 185141193 Zm00001d052260c Zm00001d052260,Zm00001d052261 simMerged
Zm00001d052263_T001.exon1 4 185228834 185229217 Zm00001d052263 185228834 185234452 Zm00001d052263c Zm00001d052263,Zm00001d052264 simMerged
Zm00001d052263_T001.exon1 4 185228834 185229217 Zm00001d052263c 185228834 185234452 Zm00001d052263c Zm00001d052263,Zm00001d052264 simMerged
Zm00001d052263_T001.exon2 4 185229501 185229900 Zm00001d052263 185228834 185234452 Zm00001d052263c Zm00001d052263,Zm00001d052264 simMerged
Zm00001d052263_T001.exon2 4 185229501 185229900 Zm00001d052263c 185228834 185234452 Zm00001d052263c Zm00001d052263,Zm00001d052264 simMerged
Zm00001d052263_T001.exon3 4 185229970 185230034 Zm00001d052263 185228834 185234452 Zm00001d052263c Zm00001d052263,Zm00001d052264 simMerged
Zm00001d052263_T001.exon3 4 185229970 185230034 Zm00001d052263c 185228834 185234452 Zm00001d052263c Zm00001d052263,Zm00001d052264 simMerged
Zm00001d052263_T001.exon4 4 185230294 185230371 Zm00001d052263 185228834 185234452 Zm00001d052263c Zm00001d052263,Zm00001d052264 simMerged
Zm00001d052263_T001.exon4 4 185230294 185230371 Zm00001d052263c 185228834 185234452 Zm00001d052263c Zm00001d052263,Zm00001d052264 simMerged
Zm00001d052263_T001.exon5 4 185230469 185230579 Zm00001d052263 185228834 185234452 Zm00001d052263c Zm00001d052263,Zm00001d052264 simMerged
Zm00001d052263_T001.exon5 4 185230469 185230579 Zm00001d052263c 185228834 185234452 Zm00001d052263c Zm00001d052263,Zm00001d052264 simMerged
Zm00001d052263_T001.exon6 4 185230684 185230728 Zm00001d052263 185228834 185234452 Zm00001d052263c Zm00001d052263,Zm00001d052264 simMerged
Zm00001d052263_T001.exon6 4 185230684 185230728 Zm00001d052263c 185228834 185234452 Zm00001d052263c Zm00001d052263,Zm00001d052264 simMerged
Zm00001d052263_T001.exon7 4 185231046 185231219 Zm00001d052263 185228834 185234452 Zm00001d052263c Zm00001d052263,Zm00001d052264 simMerged
Zm00001d052263_T001.exon7 4 185231046 185231219 Zm00001d052263c 185228834 185234452 Zm00001d052263c Zm00001d052263,Zm00001d052264 simMerged
Zm00001d052263_T001.exon8 4 185233038 185234452 Zm00001d052263 185228834 185234452 Zm00001d052263c Zm00001d052263,Zm00001d052264 simMerged
Zm00001d052263_T001.exon8 4 185233038 185234452 Zm00001d052263c 185228834 185234452 Zm00001d052263c Zm00001d052263,Zm00001d052264 simMerged
Zm00001d052270_T006.exon9 4 185403395 185403731 Zm00001d052270 185403395 185407473 Zm00001d052270c Zm00001d052270,Zm00001d052271 simMerged
Zm00001d052270_T006.exon9 4 185403395 185403731 Zm00001d052270c 185403395 185407473 Zm00001d052270c Zm00001d052270,Zm00001d052271 simMerged
Zm00001d052270_T003.exon9 4 185403954 185404013 Zm00001d052270 185403395 185407473 Zm00001d052270c Zm00001d052270,Zm00001d052271 simMerged
Zm00001d052270_T003.exon9 4 185403954 185404013 Zm00001d052270c 185403395 185407473 Zm00001d052270c Zm00001d052270,Zm00001d052271 simMerged
Zm00001d052270_T010.exon7 4 185404234 185404335 Zm00001d052270 185403395 185407473 Zm00001d052270c Zm00001d052270,Zm00001d052271 simMerged
Zm00001d052270_T010.exon7 4 185404234 185404335 Zm00001d052270c 185403395 185407473 Zm00001d052270c Zm00001d052270,Zm00001d052271 simMerged
Zm00001d052270_T003.exon8 4 185404421 185404470 Zm00001d052270 185403395 185407473 Zm00001d052270c Zm00001d052270,Zm00001d052271 simMerged
Zm00001d052270_T003.exon8 4 185404421 185404470 Zm00001d052270c 185403395 185407473 Zm00001d052270c Zm00001d052270,Zm00001d052271 simMerged
Zm00001d052270_T004.exon6 4 185404622 185404686 Zm00001d052270 185403395 185407473 Zm00001d052270c Zm00001d052270,Zm00001d052271 simMerged
Zm00001d052270_T004.exon6 4 185404622 185404686 Zm00001d052270c 185403395 185407473 Zm00001d052270c Zm00001d052270,Zm00001d052271 simMerged
Zm00001d052270_T004.exon5 4 185404789 185404871 Zm00001d052270 185403395 185407473 Zm00001d052270c Zm00001d052270,Zm00001d052271 simMerged
Zm00001d052270_T004.exon5 4 185404789 185404871 Zm00001d052270c 185403395 185407473 Zm00001d052270c Zm00001d052270,Zm00001d052271 simMerged
Zm00001d052270_T006.exon3 4 185405025 185406341 Zm00001d052270 185403395 185407473 Zm00001d052270c Zm00001d052270,Zm00001d052271 simMerged
Zm00001d052270_T006.exon3 4 185405025 185406341 Zm00001d052270c 185403395 185407473 Zm00001d052270c Zm00001d052270,Zm00001d052271 simMerged
Zm00001d052270_T006.exon2 4 185406395 185407125 Zm00001d052270 185403395 185407473 Zm00001d052270c Zm00001d052270,Zm00001d052271 simMerged
Zm00001d052270_T006.exon2 4 185406395 185407125 Zm00001d052270c 185403395 185407473 Zm00001d052270c Zm00001d052270,Zm00001d052271 simMerged
Zm00001d052270_T010.exon1 4 185407327 185407473 Zm00001d052270 185403395 185407473 Zm00001d052270c Zm00001d052270,Zm00001d052271 simMerged
Zm00001d052270_T010.exon1 4 185407327 185407473 Zm00001d052270c 185403395 185407473 Zm00001d052270c Zm00001d052270,Zm00001d052271 simMerged
Zm00001d052276_T002.exon1 4 185636182 185636478 Zm00001d052276 185636182 185645109 Zm00001d052276c Zm00001d052276,Zm00001d052277 simMerged
Zm00001d052276_T002.exon1 4 185636182 185636478 Zm00001d052276c 185636182 185645109 Zm00001d052276c Zm00001d052276,Zm00001d052277 simMerged
Zm00001d052276_T004.exon2 4 185636592 185636758 Zm00001d052276 185636182 185645109 Zm00001d052276c Zm00001d052276,Zm00001d052277 simMerged
Zm00001d052276_T004.exon2 4 185636592 185636758 Zm00001d052276c 185636182 185645109 Zm00001d052276c Zm00001d052276,Zm00001d052277 simMerged
Zm00001d052276_T002.exon3 4 185644030 185644810 Zm00001d052276 185636182 185645109 Zm00001d052276c Zm00001d052276,Zm00001d052277 simMerged
Zm00001d052276_T002.exon3 4 185644030 185644810 Zm00001d052276c 185636182 185645109 Zm00001d052276c Zm00001d052276,Zm00001d052277 simMerged
Zm00001d052276_T002.exon4 4 185644923 185645109 Zm00001d052276 185636182 185645109 Zm00001d052276c Zm00001d052276,Zm00001d052277 simMerged
Zm00001d052276_T002.exon4 4 185644923 185645109 Zm00001d052276c 185636182 185645109 Zm00001d052276c Zm00001d052276,Zm00001d052277 simMerged
Zm00001d052285_T001.exon1 4 185966317 185967390 Zm00001d052285 185966317 185967390 Zm00001d052285c Zm00001d052285,Zm00001d052286 simMerged
Zm00001d052285_T001.exon1 4 185966317 185967390 Zm00001d052285c 185966317 185967390 Zm00001d052285c Zm00001d052285,Zm00001d052286 simMerged
Zm00001d052296_T001.exon1 4 186396713 186397987 Zm00001d052296 186396713 186397987 Zm00001d052296c Zm00001d052296,Zm00001d052297 simMerged
Zm00001d052296_T001.exon1 4 186396713 186397987 Zm00001d052296c 186396713 186397987 Zm00001d052296c Zm00001d052296,Zm00001d052297 simMerged
Zm00001d052299_T001.exon1 4 186407437 186408159 Zm00001d052299 186407437 186408159 Zm00001d052299c Zm00001d052299,Zm00001d052300 simMerged
Zm00001d052299_T001.exon1 4 186407437 186408159 Zm00001d052299c 186407437 186408159 Zm00001d052299c Zm00001d052299,Zm00001d052300 simMerged
Zm00001d052310_T002.exon5 4 186760773 186761213 Zm00001d052310 186760773 186762839 Zm00001d052310c Zm00001d052310,Zm00001d052311 simMerged
Zm00001d052310_T002.exon5 4 186760773 186761213 Zm00001d052310c 186760773 186762839 Zm00001d052310c Zm00001d052310,Zm00001d052311 simMerged
Zm00001d052310_T001.exon5 4 186761319 186761433 Zm00001d052310 186760773 186762839 Zm00001d052310c Zm00001d052310,Zm00001d052311 simMerged
Zm00001d052310_T001.exon5 4 186761319 186761433 Zm00001d052310c 186760773 186762839 Zm00001d052310c Zm00001d052310,Zm00001d052311 simMerged
Zm00001d052310_T001.exon4 4 186761556 186761671 Zm00001d052310 186760773 186762839 Zm00001d052310c Zm00001d052310,Zm00001d052311 simMerged
Zm00001d052310_T001.exon4 4 186761556 186761671 Zm00001d052310c 186760773 186762839 Zm00001d052310c Zm00001d052310,Zm00001d052311 simMerged
Zm00001d052310_T002.exon2 4 186762010 186762172 Zm00001d052310 186760773 186762839 Zm00001d052310c Zm00001d052310,Zm00001d052311 simMerged
Zm00001d052310_T002.exon2 4 186762010 186762172 Zm00001d052310c 186760773 186762839 Zm00001d052310c Zm00001d052310,Zm00001d052311 simMerged
Zm00001d052310_T002.exon1 4 186762257 186762839 Zm00001d052310 186760773 186762839 Zm00001d052310c Zm00001d052310,Zm00001d052311 simMerged
Zm00001d052310_T002.exon1 4 186762257 186762839 Zm00001d052310c 186760773 186762839 Zm00001d052310c Zm00001d052310,Zm00001d052311 simMerged
Zm00001d052323_T001.exon1 4 187098714 187100699 Zm00001d052323 187098714 187102249 Zm00001d052323c Zm00001d052323,Zm00001d052324 simMerged
Zm00001d052323_T001.exon1 4 187098714 187100699 Zm00001d052323c 187098714 187102249 Zm00001d052323c Zm00001d052323,Zm00001d052324 simMerged
Zm00001d052323_T001.exon2 4 187101317 187102249 Zm00001d052323 187098714 187102249 Zm00001d052323c Zm00001d052323,Zm00001d052324 simMerged
Zm00001d052323_T001.exon2 4 187101317 187102249 Zm00001d052323c 187098714 187102249 Zm00001d052323c Zm00001d052323,Zm00001d052324 simMerged
Zm00001d052331_T001.exon2 4 187327877 187328815 Zm00001d052331 187327877 187329255 Zm00001d052331c Zm00001d052331,Zm00001d052332 simMerged
Zm00001d052331_T001.exon2 4 187327877 187328815 Zm00001d052331c 187327877 187329255 Zm00001d052331c Zm00001d052331,Zm00001d052332 simMerged
Zm00001d052331_T001.exon1 4 187328984 187329255 Zm00001d052331 187327877 187329255 Zm00001d052331c Zm00001d052331,Zm00001d052332 simMerged
Zm00001d052331_T001.exon1 4 187328984 187329255 Zm00001d052331c 187327877 187329255 Zm00001d052331c Zm00001d052331,Zm00001d052332 simMerged
Zm00001d052338_T001.exon3 4 187390157 187390578 Zm00001d052338 187390157 187391133 Zm00001d052338c Zm00001d052338,Zm00001d052339 simMerged
Zm00001d052338_T001.exon3 4 187390157 187390578 Zm00001d052338c 187390157 187391133 Zm00001d052338c Zm00001d052338,Zm00001d052339 simMerged
Zm00001d052338_T001.exon2 4 187390829 187390836 Zm00001d052338 187390157 187391133 Zm00001d052338c Zm00001d052338,Zm00001d052339 simMerged
Zm00001d052338_T001.exon2 4 187390829 187390836 Zm00001d052338c 187390157 187391133 Zm00001d052338c Zm00001d052338,Zm00001d052339 simMerged
Zm00001d052338_T001.exon1 4 187391041 187391133 Zm00001d052338 187390157 187391133 Zm00001d052338c Zm00001d052338,Zm00001d052339 simMerged
Zm00001d052338_T001.exon1 4 187391041 187391133 Zm00001d052338c 187390157 187391133 Zm00001d052338c Zm00001d052338,Zm00001d052339 simMerged
Zm00001d052341_T001.exon1 4 187572132 187572641 Zm00001d052341 187572132 187572641 Zm00001d052341c Zm00001d052341,Zm00001d052342 simMerged
Zm00001d052341_T001.exon1 4 187572132 187572641 Zm00001d052341c 187572132 187572641 Zm00001d052341c Zm00001d052341,Zm00001d052342 simMerged
Zm00001d052343_T001.exon7 4 187573638 187573641 Zm00001d052343 187573638 187579315 Zm00001d052343c Zm00001d052343,Zm00001d052344 simMerged
Zm00001d052343_T001.exon7 4 187573638 187573641 Zm00001d052343c 187573638 187579315 Zm00001d052343c Zm00001d052343,Zm00001d052344 simMerged
Zm00001d052343_T001.exon6 4 187574095 187574605 Zm00001d052343 187573638 187579315 Zm00001d052343c Zm00001d052343,Zm00001d052344 simMerged
Zm00001d052343_T001.exon6 4 187574095 187574605 Zm00001d052343c 187573638 187579315 Zm00001d052343c Zm00001d052343,Zm00001d052344 simMerged
Zm00001d052343_T001.exon5 4 187575215 187576580 Zm00001d052343 187573638 187579315 Zm00001d052343c Zm00001d052343,Zm00001d052344 simMerged
Zm00001d052343_T001.exon5 4 187575215 187576580 Zm00001d052343c 187573638 187579315 Zm00001d052343c Zm00001d052343,Zm00001d052344 simMerged
Zm00001d052343_T001.exon4 4 187577897 187578682 Zm00001d052343 187573638 187579315 Zm00001d052343c Zm00001d052343,Zm00001d052344 simMerged
Zm00001d052343_T001.exon4 4 187577897 187578682 Zm00001d052343c 187573638 187579315 Zm00001d052343c Zm00001d052343,Zm00001d052344 simMerged
Zm00001d052343_T001.exon3 4 187578703 187578732 Zm00001d052343 187573638 187579315 Zm00001d052343c Zm00001d052343,Zm00001d052344 simMerged
Zm00001d052343_T001.exon3 4 187578703 187578732 Zm00001d052343c 187573638 187579315 Zm00001d052343c Zm00001d052343,Zm00001d052344 simMerged
Zm00001d052343_T001.exon2 4 187578865 187579076 Zm00001d052343 187573638 187579315 Zm00001d052343c Zm00001d052343,Zm00001d052344 simMerged
Zm00001d052343_T001.exon2 4 187578865 187579076 Zm00001d052343c 187573638 187579315 Zm00001d052343c Zm00001d052343,Zm00001d052344 simMerged
Zm00001d052343_T001.exon1 4 187579104 187579315 Zm00001d052343 187573638 187579315 Zm00001d052343c Zm00001d052343,Zm00001d052344 simMerged
Zm00001d052343_T001.exon1 4 187579104 187579315 Zm00001d052343c 187573638 187579315 Zm00001d052343c Zm00001d052343,Zm00001d052344 simMerged
Zm00001d052353_T001.exon1 4 187985546 187985908 Zm00001d052353 187985546 187991884 Zm00001d052353c Zm00001d052353,Zm00001d052354 simMerged
Zm00001d052353_T001.exon1 4 187985546 187985908 Zm00001d052353c 187985546 187991884 Zm00001d052353c Zm00001d052353,Zm00001d052354 simMerged
Zm00001d052353_T005.exon2 4 187986753 187987114 Zm00001d052353 187985546 187991884 Zm00001d052353c Zm00001d052353,Zm00001d052354 simMerged
Zm00001d052353_T005.exon2 4 187986753 187987114 Zm00001d052353c 187985546 187991884 Zm00001d052353c Zm00001d052353,Zm00001d052354 simMerged
Zm00001d052353_T005.exon3 4 187987270 187987438 Zm00001d052353 187985546 187991884 Zm00001d052353c Zm00001d052353,Zm00001d052354 simMerged
Zm00001d052353_T005.exon3 4 187987270 187987438 Zm00001d052353c 187985546 187991884 Zm00001d052353c Zm00001d052353,Zm00001d052354 simMerged
Zm00001d052353_T004.exon4 4 187987532 187988784 Zm00001d052353 187985546 187991884 Zm00001d052353c Zm00001d052353,Zm00001d052354 simMerged
Zm00001d052353_T004.exon4 4 187987532 187988784 Zm00001d052353c 187985546 187991884 Zm00001d052353c Zm00001d052353,Zm00001d052354 simMerged
Zm00001d052353_T004.exon5 4 187988957 187990387 Zm00001d052353 187985546 187991884 Zm00001d052353c Zm00001d052353,Zm00001d052354 simMerged
Zm00001d052353_T004.exon5 4 187988957 187990387 Zm00001d052353c 187985546 187991884 Zm00001d052353c Zm00001d052353,Zm00001d052354 simMerged
Zm00001d052353_T005.exon9 4 187990701 187990809 Zm00001d052353 187985546 187991884 Zm00001d052353c Zm00001d052353,Zm00001d052354 simMerged
Zm00001d052353_T005.exon9 4 187990701 187990809 Zm00001d052353c 187985546 187991884 Zm00001d052353c Zm00001d052353,Zm00001d052354 simMerged
Zm00001d052353_T005.exon10 4 187990899 187991015 Zm00001d052353 187985546 187991884 Zm00001d052353c Zm00001d052353,Zm00001d052354 simMerged
Zm00001d052353_T005.exon10 4 187990899 187991015 Zm00001d052353c 187985546 187991884 Zm00001d052353c Zm00001d052353,Zm00001d052354 simMerged
Zm00001d052353_T004.exon8 4 187991410 187991884 Zm00001d052353 187985546 187991884 Zm00001d052353c Zm00001d052353,Zm00001d052354 simMerged
Zm00001d052353_T004.exon8 4 187991410 187991884 Zm00001d052353c 187985546 187991884 Zm00001d052353c Zm00001d052353,Zm00001d052354 simMerged
Zm00001d052359_T001.exon1 4 188234871 188235222 Zm00001d052359 188234871 188238659 Zm00001d052359c Zm00001d052359,Zm00001d052360 simMerged
Zm00001d052359_T001.exon1 4 188234871 188235222 Zm00001d052359c 188234871 188238659 Zm00001d052359c Zm00001d052359,Zm00001d052360 simMerged
Zm00001d052359_T001.exon2 4 188235310 188236949 Zm00001d052359 188234871 188238659 Zm00001d052359c Zm00001d052359,Zm00001d052360 simMerged
Zm00001d052359_T001.exon2 4 188235310 188236949 Zm00001d052359c 188234871 188238659 Zm00001d052359c Zm00001d052359,Zm00001d052360 simMerged
Zm00001d052359_T001.exon3 4 188237088 188238659 Zm00001d052359 188234871 188238659 Zm00001d052359c Zm00001d052359,Zm00001d052360 simMerged
Zm00001d052359_T001.exon3 4 188237088 188238659 Zm00001d052359c 188234871 188238659 Zm00001d052359c Zm00001d052359,Zm00001d052360 simMerged
Zm00001d052364_T002.exon1 4 188300298 188300674 Zm00001d052364 188300298 188308076 Zm00001d052364c Zm00001d052364,Zm00001d052365 simMerged
Zm00001d052364_T002.exon1 4 188300298 188300674 Zm00001d052364c 188300298 188308076 Zm00001d052364c Zm00001d052364,Zm00001d052365 simMerged
Zm00001d052364_T002.exon2 4 188300955 188301095 Zm00001d052364 188300298 188308076 Zm00001d052364c Zm00001d052364,Zm00001d052365 simMerged
Zm00001d052364_T002.exon2 4 188300955 188301095 Zm00001d052364c 188300298 188308076 Zm00001d052364c Zm00001d052364,Zm00001d052365 simMerged
Zm00001d052364_T002.exon3 4 188301376 188301504 Zm00001d052364 188300298 188308076 Zm00001d052364c Zm00001d052364,Zm00001d052365 simMerged
Zm00001d052364_T002.exon3 4 188301376 188301504 Zm00001d052364c 188300298 188308076 Zm00001d052364c Zm00001d052364,Zm00001d052365 simMerged
Zm00001d052364_T002.exon4 4 188301717 188302774 Zm00001d052364 188300298 188308076 Zm00001d052364c Zm00001d052364,Zm00001d052365 simMerged
Zm00001d052364_T002.exon4 4 188301717 188302774 Zm00001d052364c 188300298 188308076 Zm00001d052364c Zm00001d052364,Zm00001d052365 simMerged
Zm00001d052364_T002.exon5 4 188302859 188304839 Zm00001d052364 188300298 188308076 Zm00001d052364c Zm00001d052364,Zm00001d052365 simMerged
Zm00001d052364_T002.exon5 4 188302859 188304839 Zm00001d052364c 188300298 188308076 Zm00001d052364c Zm00001d052364,Zm00001d052365 simMerged
Zm00001d052364_T002.exon6 4 188305228 188305387 Zm00001d052364 188300298 188308076 Zm00001d052364c Zm00001d052364,Zm00001d052365 simMerged
Zm00001d052364_T002.exon6 4 188305228 188305387 Zm00001d052364c 188300298 188308076 Zm00001d052364c Zm00001d052364,Zm00001d052365 simMerged
Zm00001d052364_T002.exon7 4 188305767 188305953 Zm00001d052364 188300298 188308076 Zm00001d052364c Zm00001d052364,Zm00001d052365 simMerged
Zm00001d052364_T002.exon7 4 188305767 188305953 Zm00001d052364c 188300298 188308076 Zm00001d052364c Zm00001d052364,Zm00001d052365 simMerged
Zm00001d052364_T002.exon8 4 188306206 188306351 Zm00001d052364 188300298 188308076 Zm00001d052364c Zm00001d052364,Zm00001d052365 simMerged
Zm00001d052364_T002.exon8 4 188306206 188306351 Zm00001d052364c 188300298 188308076 Zm00001d052364c Zm00001d052364,Zm00001d052365 simMerged
Zm00001d052364_T002.exon9 4 188306443 188306515 Zm00001d052364 188300298 188308076 Zm00001d052364c Zm00001d052364,Zm00001d052365 simMerged
Zm00001d052364_T002.exon9 4 188306443 188306515 Zm00001d052364c 188300298 188308076 Zm00001d052364c Zm00001d052364,Zm00001d052365 simMerged
Zm00001d052364_T002.exon10 4 188306636 188306699 Zm00001d052364 188300298 188308076 Zm00001d052364c Zm00001d052364,Zm00001d052365 simMerged
Zm00001d052364_T002.exon10 4 188306636 188306699 Zm00001d052364c 188300298 188308076 Zm00001d052364c Zm00001d052364,Zm00001d052365 simMerged
Zm00001d052364_T002.exon11 4 188307198 188307297 Zm00001d052364 188300298 188308076 Zm00001d052364c Zm00001d052364,Zm00001d052365 simMerged
Zm00001d052364_T002.exon11 4 188307198 188307297 Zm00001d052364c 188300298 188308076 Zm00001d052364c Zm00001d052364,Zm00001d052365 simMerged
Zm00001d052364_T002.exon12 4 188307376 188307534 Zm00001d052364 188300298 188308076 Zm00001d052364c Zm00001d052364,Zm00001d052365 simMerged
Zm00001d052364_T002.exon12 4 188307376 188307534 Zm00001d052364c 188300298 188308076 Zm00001d052364c Zm00001d052364,Zm00001d052365 simMerged
Zm00001d052364_T002.exon13 4 188307693 188308076 Zm00001d052364 188300298 188308076 Zm00001d052364c Zm00001d052364,Zm00001d052365 simMerged
Zm00001d052364_T002.exon13 4 188307693 188308076 Zm00001d052364c 188300298 188308076 Zm00001d052364c Zm00001d052364,Zm00001d052365 simMerged
Zm00001d052368_T001.exon4 4 188382524 188383677 Zm00001d052368 188382524 188385950 Zm00001d052368c Zm00001d052368,Zm00001d052369 simMerged
Zm00001d052368_T001.exon4 4 188382524 188383677 Zm00001d052368c 188382524 188385950 Zm00001d052368c Zm00001d052368,Zm00001d052369 simMerged
Zm00001d052368_T001.exon3 4 188383788 188383879 Zm00001d052368 188382524 188385950 Zm00001d052368c Zm00001d052368,Zm00001d052369 simMerged
Zm00001d052368_T001.exon3 4 188383788 188383879 Zm00001d052368c 188382524 188385950 Zm00001d052368c Zm00001d052368,Zm00001d052369 simMerged
Zm00001d052368_T001.exon2 4 188383975 188384196 Zm00001d052368 188382524 188385950 Zm00001d052368c Zm00001d052368,Zm00001d052369 simMerged
Zm00001d052368_T001.exon2 4 188383975 188384196 Zm00001d052368c 188382524 188385950 Zm00001d052368c Zm00001d052368,Zm00001d052369 simMerged
Zm00001d052368_T001.exon1 4 188384685 188385950 Zm00001d052368 188382524 188385950 Zm00001d052368c Zm00001d052368,Zm00001d052369 simMerged
Zm00001d052368_T001.exon1 4 188384685 188385950 Zm00001d052368c 188382524 188385950 Zm00001d052368c Zm00001d052368,Zm00001d052369 simMerged
Zm00001d052373_T001.exon2 4 188401588 188402064 Zm00001d052373 188401588 188403066 Zm00001d052373c Zm00001d052373,Zm00001d052374 simMerged
Zm00001d052373_T001.exon2 4 188401588 188402064 Zm00001d052373c 188401588 188403066 Zm00001d052373c Zm00001d052373,Zm00001d052374 simMerged
Zm00001d052373_T001.exon1 4 188402752 188403066 Zm00001d052373 188401588 188403066 Zm00001d052373c Zm00001d052373,Zm00001d052374 simMerged
Zm00001d052373_T001.exon1 4 188402752 188403066 Zm00001d052373c 188401588 188403066 Zm00001d052373c Zm00001d052373,Zm00001d052374 simMerged
Zm00001d052377_T001.exon1 4 188547876 188549444 Zm00001d052377 188547876 188549444 Zm00001d052377c Zm00001d052377,Zm00001d052378 simMerged
Zm00001d052377_T001.exon1 4 188547876 188549444 Zm00001d052377c 188547876 188549444 Zm00001d052377c Zm00001d052377,Zm00001d052378 simMerged
Zm00001d052379_T001.exon6 4 188629163 188629620 Zm00001d052379 188629163 188633863 Zm00001d052379c Zm00001d052379,Zm00001d052380 simMerged
Zm00001d052379_T001.exon6 4 188629163 188629620 Zm00001d052379c 188629163 188633863 Zm00001d052379c Zm00001d052379,Zm00001d052380 simMerged
Zm00001d052379_T003.exon4 4 188629771 188630315 Zm00001d052379 188629163 188633863 Zm00001d052379c Zm00001d052379,Zm00001d052380 simMerged
Zm00001d052379_T003.exon4 4 188629771 188630315 Zm00001d052379c 188629163 188633863 Zm00001d052379c Zm00001d052379,Zm00001d052380 simMerged
Zm00001d052379_T003.exon3 4 188630500 188632366 Zm00001d052379 188629163 188633863 Zm00001d052379c Zm00001d052379,Zm00001d052380 simMerged
Zm00001d052379_T003.exon3 4 188630500 188632366 Zm00001d052379c 188629163 188633863 Zm00001d052379c Zm00001d052379,Zm00001d052380 simMerged
Zm00001d052379_T003.exon2 4 188633507 188633597 Zm00001d052379 188629163 188633863 Zm00001d052379c Zm00001d052379,Zm00001d052380 simMerged
Zm00001d052379_T003.exon2 4 188633507 188633597 Zm00001d052379c 188629163 188633863 Zm00001d052379c Zm00001d052379,Zm00001d052380 simMerged
Zm00001d052379_T003.exon1 4 188633731 188633863 Zm00001d052379 188629163 188633863 Zm00001d052379c Zm00001d052379,Zm00001d052380 simMerged
Zm00001d052379_T003.exon1 4 188633731 188633863 Zm00001d052379c 188629163 188633863 Zm00001d052379c Zm00001d052379,Zm00001d052380 simMerged
Zm00001d052381_T001.exon1 4 188766146 188766581 Zm00001d052381 188766146 188770365 Zm00001d052381c Zm00001d052381,Zm00001d052382 simMerged
Zm00001d052381_T001.exon1 4 188766146 188766581 Zm00001d052381c 188766146 188770365 Zm00001d052381c Zm00001d052381,Zm00001d052382 simMerged
Zm00001d052381_T001.exon2 4 188766938 188767043 Zm00001d052381 188766146 188770365 Zm00001d052381c Zm00001d052381,Zm00001d052382 simMerged
Zm00001d052381_T001.exon2 4 188766938 188767043 Zm00001d052381c 188766146 188770365 Zm00001d052381c Zm00001d052381,Zm00001d052382 simMerged
Zm00001d052381_T001.exon3 4 188767506 188767639 Zm00001d052381 188766146 188770365 Zm00001d052381c Zm00001d052381,Zm00001d052382 simMerged
Zm00001d052381_T001.exon3 4 188767506 188767639 Zm00001d052381c 188766146 188770365 Zm00001d052381c Zm00001d052381,Zm00001d052382 simMerged
Zm00001d052381_T001.exon4 4 188768135 188768195 Zm00001d052381 188766146 188770365 Zm00001d052381c Zm00001d052381,Zm00001d052382 simMerged
Zm00001d052381_T001.exon4 4 188768135 188768195 Zm00001d052381c 188766146 188770365 Zm00001d052381c Zm00001d052381,Zm00001d052382 simMerged
Zm00001d052381_T001.exon5 4 188768289 188768351 Zm00001d052381 188766146 188770365 Zm00001d052381c Zm00001d052381,Zm00001d052382 simMerged
Zm00001d052381_T001.exon5 4 188768289 188768351 Zm00001d052381c 188766146 188770365 Zm00001d052381c Zm00001d052381,Zm00001d052382 simMerged
Zm00001d052381_T001.exon6 4 188768426 188768482 Zm00001d052381 188766146 188770365 Zm00001d052381c Zm00001d052381,Zm00001d052382 simMerged
Zm00001d052381_T001.exon6 4 188768426 188768482 Zm00001d052381c 188766146 188770365 Zm00001d052381c Zm00001d052381,Zm00001d052382 simMerged
Zm00001d052381_T001.exon7 4 188769552 188769665 Zm00001d052381 188766146 188770365 Zm00001d052381c Zm00001d052381,Zm00001d052382 simMerged
Zm00001d052381_T001.exon7 4 188769552 188769665 Zm00001d052381c 188766146 188770365 Zm00001d052381c Zm00001d052381,Zm00001d052382 simMerged
Zm00001d052381_T001.exon8 4 188769778 188770018 Zm00001d052381 188766146 188770365 Zm00001d052381c Zm00001d052381,Zm00001d052382 simMerged
Zm00001d052381_T001.exon8 4 188769778 188770018 Zm00001d052381c 188766146 188770365 Zm00001d052381c Zm00001d052381,Zm00001d052382 simMerged
Zm00001d052381_T001.exon9 4 188770142 188770365 Zm00001d052381 188766146 188770365 Zm00001d052381c Zm00001d052381,Zm00001d052382 simMerged
Zm00001d052381_T001.exon9 4 188770142 188770365 Zm00001d052381c 188766146 188770365 Zm00001d052381c Zm00001d052381,Zm00001d052382 simMerged
Zm00001d052383_T001.exon6 4 188784747 188784915 Zm00001d052383 188784747 188785909 Zm00001d052383c Zm00001d052383,Zm00001d052384 simMerged
Zm00001d052383_T001.exon6 4 188784747 188784915 Zm00001d052383c 188784747 188785909 Zm00001d052383c Zm00001d052383,Zm00001d052384 simMerged
Zm00001d052383_T001.exon5 4 188784999 188785130 Zm00001d052383 188784747 188785909 Zm00001d052383c Zm00001d052383,Zm00001d052384 simMerged
Zm00001d052383_T001.exon5 4 188784999 188785130 Zm00001d052383c 188784747 188785909 Zm00001d052383c Zm00001d052383,Zm00001d052384 simMerged
Zm00001d052383_T001.exon4 4 188785221 188785283 Zm00001d052383 188784747 188785909 Zm00001d052383c Zm00001d052383,Zm00001d052384 simMerged
Zm00001d052383_T001.exon4 4 188785221 188785283 Zm00001d052383c 188784747 188785909 Zm00001d052383c Zm00001d052383,Zm00001d052384 simMerged
Zm00001d052383_T001.exon3 4 188785329 188785546 Zm00001d052383 188784747 188785909 Zm00001d052383c Zm00001d052383,Zm00001d052384 simMerged
Zm00001d052383_T001.exon3 4 188785329 188785546 Zm00001d052383c 188784747 188785909 Zm00001d052383c Zm00001d052383,Zm00001d052384 simMerged
Zm00001d052383_T001.exon2 4 188785631 188785667 Zm00001d052383 188784747 188785909 Zm00001d052383c Zm00001d052383,Zm00001d052384 simMerged
Zm00001d052383_T001.exon2 4 188785631 188785667 Zm00001d052383c 188784747 188785909 Zm00001d052383c Zm00001d052383,Zm00001d052384 simMerged
Zm00001d052383_T001.exon1 4 188785768 188785909 Zm00001d052383 188784747 188785909 Zm00001d052383c Zm00001d052383,Zm00001d052384 simMerged
Zm00001d052383_T001.exon1 4 188785768 188785909 Zm00001d052383c 188784747 188785909 Zm00001d052383c Zm00001d052383,Zm00001d052384 simMerged
Zm00001d052387_T001.exon1 4 188917463 188918968 Zm00001d052387 188917463 188918968 Zm00001d052387c Zm00001d052387,Zm00001d052388 simMerged
Zm00001d052387_T001.exon1 4 188917463 188918968 Zm00001d052387c 188917463 188918968 Zm00001d052387c Zm00001d052387,Zm00001d052388 simMerged
Zm00001d052391_T001.exon8 4 188982584 188983088 Zm00001d052391 188982584 188986172 Zm00001d052391c Zm00001d052391,Zm00001d052392 simMerged
Zm00001d052391_T001.exon8 4 188982584 188983088 Zm00001d052391c 188982584 188986172 Zm00001d052391c Zm00001d052391,Zm00001d052392 simMerged
Zm00001d052391_T001.exon7 4 188983233 188983668 Zm00001d052391 188982584 188986172 Zm00001d052391c Zm00001d052391,Zm00001d052392 simMerged
Zm00001d052391_T001.exon7 4 188983233 188983668 Zm00001d052391c 188982584 188986172 Zm00001d052391c Zm00001d052391,Zm00001d052392 simMerged
Zm00001d052391_T001.exon6 4 188983754 188983948 Zm00001d052391 188982584 188986172 Zm00001d052391c Zm00001d052391,Zm00001d052392 simMerged
Zm00001d052391_T001.exon6 4 188983754 188983948 Zm00001d052391c 188982584 188986172 Zm00001d052391c Zm00001d052391,Zm00001d052392 simMerged
Zm00001d052391_T001.exon5 4 188984035 188984097 Zm00001d052391 188982584 188986172 Zm00001d052391c Zm00001d052391,Zm00001d052392 simMerged
Zm00001d052391_T001.exon5 4 188984035 188984097 Zm00001d052391c 188982584 188986172 Zm00001d052391c Zm00001d052391,Zm00001d052392 simMerged
Zm00001d052391_T001.exon4 4 188984350 188984409 Zm00001d052391 188982584 188986172 Zm00001d052391c Zm00001d052391,Zm00001d052392 simMerged
Zm00001d052391_T001.exon4 4 188984350 188984409 Zm00001d052391c 188982584 188986172 Zm00001d052391c Zm00001d052391,Zm00001d052392 simMerged
Zm00001d052391_T001.exon3 4 188984524 188984626 Zm00001d052391 188982584 188986172 Zm00001d052391c Zm00001d052391,Zm00001d052392 simMerged
Zm00001d052391_T001.exon3 4 188984524 188984626 Zm00001d052391c 188982584 188986172 Zm00001d052391c Zm00001d052391,Zm00001d052392 simMerged
Zm00001d052391_T001.exon2 4 188985789 188985913 Zm00001d052391 188982584 188986172 Zm00001d052391c Zm00001d052391,Zm00001d052392 simMerged
Zm00001d052391_T001.exon2 4 188985789 188985913 Zm00001d052391c 188982584 188986172 Zm00001d052391c Zm00001d052391,Zm00001d052392 simMerged
Zm00001d052391_T001.exon1 4 188986016 188986172 Zm00001d052391 188982584 188986172 Zm00001d052391c Zm00001d052391,Zm00001d052392 simMerged
Zm00001d052391_T001.exon1 4 188986016 188986172 Zm00001d052391c 188982584 188986172 Zm00001d052391c Zm00001d052391,Zm00001d052392 simMerged
Zm00001d052394_T001.exon2 4 189052994 189053724 Zm00001d052394 189052994 189054170 Zm00001d052394c Zm00001d052394,Zm00001d052395 simMerged
Zm00001d052394_T001.exon2 4 189052994 189053724 Zm00001d052394c 189052994 189054170 Zm00001d052394c Zm00001d052394,Zm00001d052395 simMerged
Zm00001d052394_T001.exon1 4 189053810 189054170 Zm00001d052394 189052994 189054170 Zm00001d052394c Zm00001d052394,Zm00001d052395 simMerged
Zm00001d052394_T001.exon1 4 189053810 189054170 Zm00001d052394c 189052994 189054170 Zm00001d052394c Zm00001d052394,Zm00001d052395 simMerged
Zm00001d052402_T001.exon1 4 189176100 189176435 Zm00001d052402 189176100 189176435 Zm00001d052402c Zm00001d052402,Zm00001d052403 simMerged
Zm00001d052402_T001.exon1 4 189176100 189176435 Zm00001d052402c 189176100 189176435 Zm00001d052402c Zm00001d052402,Zm00001d052403 simMerged
Zm00001d052412_T001.exon2 4 189454451 189454855 Zm00001d052412 189454451 189456725 Zm00001d052412c Zm00001d052412,Zm00001d052413 simMerged
Zm00001d052412_T001.exon2 4 189454451 189454855 Zm00001d052412c 189454451 189456725 Zm00001d052412c Zm00001d052412,Zm00001d052413 simMerged
Zm00001d052412_T001.exon1 4 189456237 189456725 Zm00001d052412 189454451 189456725 Zm00001d052412c Zm00001d052412,Zm00001d052413 simMerged
Zm00001d052412_T001.exon1 4 189456237 189456725 Zm00001d052412c 189454451 189456725 Zm00001d052412c Zm00001d052412,Zm00001d052413 simMerged
Zm00001d052418_T001.exon1 4 189574258 189574377 Zm00001d052418 189574258 189579089 Zm00001d052418c Zm00001d052418,Zm00001d052419 simMerged
Zm00001d052418_T001.exon1 4 189574258 189574377 Zm00001d052418c 189574258 189579089 Zm00001d052418c Zm00001d052418,Zm00001d052419 simMerged
Zm00001d052418_T001.exon2 4 189574604 189574731 Zm00001d052418 189574258 189579089 Zm00001d052418c Zm00001d052418,Zm00001d052419 simMerged
Zm00001d052418_T001.exon2 4 189574604 189574731 Zm00001d052418c 189574258 189579089 Zm00001d052418c Zm00001d052418,Zm00001d052419 simMerged
Zm00001d052418_T001.exon3 4 189575624 189575740 Zm00001d052418 189574258 189579089 Zm00001d052418c Zm00001d052418,Zm00001d052419 simMerged
Zm00001d052418_T001.exon3 4 189575624 189575740 Zm00001d052418c 189574258 189579089 Zm00001d052418c Zm00001d052418,Zm00001d052419 simMerged
Zm00001d052418_T001.exon4 4 189575806 189575925 Zm00001d052418 189574258 189579089 Zm00001d052418c Zm00001d052418,Zm00001d052419 simMerged
Zm00001d052418_T001.exon4 4 189575806 189575925 Zm00001d052418c 189574258 189579089 Zm00001d052418c Zm00001d052418,Zm00001d052419 simMerged
Zm00001d052418_T001.exon5 4 189576007 189576340 Zm00001d052418 189574258 189579089 Zm00001d052418c Zm00001d052418,Zm00001d052419 simMerged
Zm00001d052418_T001.exon5 4 189576007 189576340 Zm00001d052418c 189574258 189579089 Zm00001d052418c Zm00001d052418,Zm00001d052419 simMerged
Zm00001d052418_T001.exon6 4 189576432 189577216 Zm00001d052418 189574258 189579089 Zm00001d052418c Zm00001d052418,Zm00001d052419 simMerged
Zm00001d052418_T001.exon6 4 189576432 189577216 Zm00001d052418c 189574258 189579089 Zm00001d052418c Zm00001d052418,Zm00001d052419 simMerged
Zm00001d052418_T001.exon7 4 189578723 189579089 Zm00001d052418 189574258 189579089 Zm00001d052418c Zm00001d052418,Zm00001d052419 simMerged
Zm00001d052418_T001.exon7 4 189578723 189579089 Zm00001d052418c 189574258 189579089 Zm00001d052418c Zm00001d052418,Zm00001d052419 simMerged
Zm00001d052421_T001.exon1 4 189653729 189655256 Zm00001d052421 189653729 189655256 Zm00001d052421c Zm00001d052421,Zm00001d052422 simMerged
Zm00001d052421_T001.exon1 4 189653729 189655256 Zm00001d052421c 189653729 189655256 Zm00001d052421c Zm00001d052421,Zm00001d052422 simMerged
Zm00001d052423_T002.exon3 4 189659122 189659823 Zm00001d052423 189659122 189662193 Zm00001d052423c Zm00001d052423,Zm00001d052424 simMerged
Zm00001d052423_T002.exon3 4 189659122 189659823 Zm00001d052423c 189659122 189662193 Zm00001d052423c Zm00001d052423,Zm00001d052424 simMerged
Zm00001d052423_T002.exon2 4 189660104 189660271 Zm00001d052423 189659122 189662193 Zm00001d052423c Zm00001d052423,Zm00001d052424 simMerged
Zm00001d052423_T002.exon2 4 189660104 189660271 Zm00001d052423c 189659122 189662193 Zm00001d052423c Zm00001d052423,Zm00001d052424 simMerged
Zm00001d052423_T002.exon1 4 189660678 189662193 Zm00001d052423 189659122 189662193 Zm00001d052423c Zm00001d052423,Zm00001d052424 simMerged
Zm00001d052423_T002.exon1 4 189660678 189662193 Zm00001d052423c 189659122 189662193 Zm00001d052423c Zm00001d052423,Zm00001d052424 simMerged
Zm00001d052425_T017.exon16 4 189734366 189734653 Zm00001d052425 189734366 189740595 Zm00001d052425c Zm00001d052425,Zm00001d052426 simMerged
Zm00001d052425_T017.exon16 4 189734366 189734653 Zm00001d052425c 189734366 189740595 Zm00001d052425c Zm00001d052425,Zm00001d052426 simMerged
Zm00001d052425_T003.exon19 4 189734802 189734945 Zm00001d052425 189734366 189740595 Zm00001d052425c Zm00001d052425,Zm00001d052426 simMerged
Zm00001d052425_T003.exon19 4 189734802 189734945 Zm00001d052425c 189734366 189740595 Zm00001d052425c Zm00001d052425,Zm00001d052426 simMerged
Zm00001d052425_T010.exon15 4 189735020 189735212 Zm00001d052425 189734366 189740595 Zm00001d052425c Zm00001d052425,Zm00001d052426 simMerged
Zm00001d052425_T010.exon15 4 189735020 189735212 Zm00001d052425c 189734366 189740595 Zm00001d052425c Zm00001d052425,Zm00001d052426 simMerged
Zm00001d052425_T003.exon17 4 189735466 189735522 Zm00001d052425 189734366 189740595 Zm00001d052425c Zm00001d052425,Zm00001d052426 simMerged
Zm00001d052425_T003.exon17 4 189735466 189735522 Zm00001d052425c 189734366 189740595 Zm00001d052425c Zm00001d052425,Zm00001d052426 simMerged
Zm00001d052425_T003.exon16 4 189735711 189735814 Zm00001d052425 189734366 189740595 Zm00001d052425c Zm00001d052425,Zm00001d052426 simMerged
Zm00001d052425_T003.exon16 4 189735711 189735814 Zm00001d052425c 189734366 189740595 Zm00001d052425c Zm00001d052425,Zm00001d052426 simMerged
Zm00001d052425_T003.exon15 4 189736216 189736287 Zm00001d052425 189734366 189740595 Zm00001d052425c Zm00001d052425,Zm00001d052426 simMerged
Zm00001d052425_T003.exon15 4 189736216 189736287 Zm00001d052425c 189734366 189740595 Zm00001d052425c Zm00001d052425,Zm00001d052426 simMerged
Zm00001d052425_T003.exon14 4 189736395 189736513 Zm00001d052425 189734366 189740595 Zm00001d052425c Zm00001d052425,Zm00001d052426 simMerged
Zm00001d052425_T003.exon14 4 189736395 189736513 Zm00001d052425c 189734366 189740595 Zm00001d052425c Zm00001d052425,Zm00001d052426 simMerged
Zm00001d052425_T017.exon9 4 189736737 189736937 Zm00001d052425 189734366 189740595 Zm00001d052425c Zm00001d052425,Zm00001d052426 simMerged
Zm00001d052425_T017.exon9 4 189736737 189736937 Zm00001d052425c 189734366 189740595 Zm00001d052425c Zm00001d052425,Zm00001d052426 simMerged
Zm00001d052425_T017.exon8 4 189737338 189737394 Zm00001d052425 189734366 189740595 Zm00001d052425c Zm00001d052425,Zm00001d052426 simMerged
Zm00001d052425_T017.exon8 4 189737338 189737394 Zm00001d052425c 189734366 189740595 Zm00001d052425c Zm00001d052425,Zm00001d052426 simMerged
Zm00001d052425_T017.exon7 4 189737472 189737517 Zm00001d052425 189734366 189740595 Zm00001d052425c Zm00001d052425,Zm00001d052426 simMerged
Zm00001d052425_T017.exon7 4 189737472 189737517 Zm00001d052425c 189734366 189740595 Zm00001d052425c Zm00001d052425,Zm00001d052426 simMerged
Zm00001d052425_T017.exon6 4 189737605 189737750 Zm00001d052425 189734366 189740595 Zm00001d052425c Zm00001d052425,Zm00001d052426 simMerged
Zm00001d052425_T017.exon6 4 189737605 189737750 Zm00001d052425c 189734366 189740595 Zm00001d052425c Zm00001d052425,Zm00001d052426 simMerged
Zm00001d052425_T017.exon5 4 189737868 189737937 Zm00001d052425 189734366 189740595 Zm00001d052425c Zm00001d052425,Zm00001d052426 simMerged
Zm00001d052425_T017.exon5 4 189737868 189737937 Zm00001d052425c 189734366 189740595 Zm00001d052425c Zm00001d052425,Zm00001d052426 simMerged
Zm00001d052425_T017.exon4 4 189738309 189739206 Zm00001d052425 189734366 189740595 Zm00001d052425c Zm00001d052425,Zm00001d052426 simMerged
Zm00001d052425_T017.exon4 4 189738309 189739206 Zm00001d052425c 189734366 189740595 Zm00001d052425c Zm00001d052425,Zm00001d052426 simMerged
Zm00001d052425_T010.exon3 4 189739399 189739453 Zm00001d052425 189734366 189740595 Zm00001d052425c Zm00001d052425,Zm00001d052426 simMerged
Zm00001d052425_T010.exon3 4 189739399 189739453 Zm00001d052425c 189734366 189740595 Zm00001d052425c Zm00001d052425,Zm00001d052426 simMerged
Zm00001d052425_T017.exon2 4 189739577 189739803 Zm00001d052425 189734366 189740595 Zm00001d052425c Zm00001d052425,Zm00001d052426 simMerged
Zm00001d052425_T017.exon2 4 189739577 189739803 Zm00001d052425c 189734366 189740595 Zm00001d052425c Zm00001d052425,Zm00001d052426 simMerged
Zm00001d052425_T017.exon1 4 189740266 189740595 Zm00001d052425 189734366 189740595 Zm00001d052425c Zm00001d052425,Zm00001d052426 simMerged
Zm00001d052425_T017.exon1 4 189740266 189740595 Zm00001d052425c 189734366 189740595 Zm00001d052425c Zm00001d052425,Zm00001d052426 simMerged
Zm00001d052431_T001.exon1 4 189828211 189829629 Zm00001d052431 189828211 189829629 Zm00001d052431c Zm00001d052431,Zm00001d052432 simMerged
Zm00001d052431_T001.exon1 4 189828211 189829629 Zm00001d052431c 189828211 189829629 Zm00001d052431c Zm00001d052431,Zm00001d052432 simMerged
Zm00001d052434_T001.exon16 4 189873712 189874057 Zm00001d052434 189873712 189877696 Zm00001d052434c Zm00001d052434,Zm00001d052435 simMerged
Zm00001d052434_T001.exon16 4 189873712 189874057 Zm00001d052434c 189873712 189877696 Zm00001d052434c Zm00001d052434,Zm00001d052435 simMerged
Zm00001d052434_T002.exon12 4 189874197 189874240 Zm00001d052434 189873712 189877696 Zm00001d052434c Zm00001d052434,Zm00001d052435 simMerged
Zm00001d052434_T002.exon12 4 189874197 189874240 Zm00001d052434c 189873712 189877696 Zm00001d052434c Zm00001d052434,Zm00001d052435 simMerged
Zm00001d052434_T002.exon11 4 189874349 189874437 Zm00001d052434 189873712 189877696 Zm00001d052434c Zm00001d052434,Zm00001d052435 simMerged
Zm00001d052434_T002.exon11 4 189874349 189874437 Zm00001d052434c 189873712 189877696 Zm00001d052434c Zm00001d052434,Zm00001d052435 simMerged
Zm00001d052434_T002.exon10 4 189874573 189874617 Zm00001d052434 189873712 189877696 Zm00001d052434c Zm00001d052434,Zm00001d052435 simMerged
Zm00001d052434_T002.exon10 4 189874573 189874617 Zm00001d052434c 189873712 189877696 Zm00001d052434c Zm00001d052434,Zm00001d052435 simMerged
Zm00001d052434_T002.exon9 4 189874734 189874841 Zm00001d052434 189873712 189877696 Zm00001d052434c Zm00001d052434,Zm00001d052435 simMerged
Zm00001d052434_T002.exon9 4 189874734 189874841 Zm00001d052434c 189873712 189877696 Zm00001d052434c Zm00001d052434,Zm00001d052435 simMerged
Zm00001d052434_T002.exon8 4 189874937 189875022 Zm00001d052434 189873712 189877696 Zm00001d052434c Zm00001d052434,Zm00001d052435 simMerged
Zm00001d052434_T002.exon8 4 189874937 189875022 Zm00001d052434c 189873712 189877696 Zm00001d052434c Zm00001d052434,Zm00001d052435 simMerged
Zm00001d052434_T002.exon7 4 189875163 189875250 Zm00001d052434 189873712 189877696 Zm00001d052434c Zm00001d052434,Zm00001d052435 simMerged
Zm00001d052434_T002.exon7 4 189875163 189875250 Zm00001d052434c 189873712 189877696 Zm00001d052434c Zm00001d052434,Zm00001d052435 simMerged
Zm00001d052434_T001.exon9 4 189875347 189875619 Zm00001d052434 189873712 189877696 Zm00001d052434c Zm00001d052434,Zm00001d052435 simMerged
Zm00001d052434_T001.exon9 4 189875347 189875619 Zm00001d052434c 189873712 189877696 Zm00001d052434c Zm00001d052434,Zm00001d052435 simMerged
Zm00001d052434_T002.exon5 4 189875661 189875736 Zm00001d052434 189873712 189877696 Zm00001d052434c Zm00001d052434,Zm00001d052435 simMerged
Zm00001d052434_T002.exon5 4 189875661 189875736 Zm00001d052434c 189873712 189877696 Zm00001d052434c Zm00001d052434,Zm00001d052435 simMerged
Zm00001d052434_T002.exon4 4 189875889 189875938 Zm00001d052434 189873712 189877696 Zm00001d052434c Zm00001d052434,Zm00001d052435 simMerged
Zm00001d052434_T002.exon4 4 189875889 189875938 Zm00001d052434c 189873712 189877696 Zm00001d052434c Zm00001d052434,Zm00001d052435 simMerged
Zm00001d052434_T002.exon3 4 189876052 189876168 Zm00001d052434 189873712 189877696 Zm00001d052434c Zm00001d052434,Zm00001d052435 simMerged
Zm00001d052434_T002.exon3 4 189876052 189876168 Zm00001d052434c 189873712 189877696 Zm00001d052434c Zm00001d052434,Zm00001d052435 simMerged
Zm00001d052434_T002.exon2 4 189876321 189876423 Zm00001d052434 189873712 189877696 Zm00001d052434c Zm00001d052434,Zm00001d052435 simMerged
Zm00001d052434_T002.exon2 4 189876321 189876423 Zm00001d052434c 189873712 189877696 Zm00001d052434c Zm00001d052434,Zm00001d052435 simMerged
Zm00001d052434_T001.exon4 4 189876512 189876614 Zm00001d052434 189873712 189877696 Zm00001d052434c Zm00001d052434,Zm00001d052435 simMerged
Zm00001d052434_T001.exon4 4 189876512 189876614 Zm00001d052434c 189873712 189877696 Zm00001d052434c Zm00001d052434,Zm00001d052435 simMerged
Zm00001d052434_T001.exon3 4 189876737 189876797 Zm00001d052434 189873712 189877696 Zm00001d052434c Zm00001d052434,Zm00001d052435 simMerged
Zm00001d052434_T001.exon3 4 189876737 189876797 Zm00001d052434c 189873712 189877696 Zm00001d052434c Zm00001d052434,Zm00001d052435 simMerged
Zm00001d052434_T001.exon2 4 189876931 189876971 Zm00001d052434 189873712 189877696 Zm00001d052434c Zm00001d052434,Zm00001d052435 simMerged
Zm00001d052434_T001.exon2 4 189876931 189876971 Zm00001d052434c 189873712 189877696 Zm00001d052434c Zm00001d052434,Zm00001d052435 simMerged
Zm00001d052434_T001.exon1 4 189877339 189877696 Zm00001d052434 189873712 189877696 Zm00001d052434c Zm00001d052434,Zm00001d052435 simMerged
Zm00001d052434_T001.exon1 4 189877339 189877696 Zm00001d052434c 189873712 189877696 Zm00001d052434c Zm00001d052434,Zm00001d052435 simMerged
Zm00001d052436_T001.exon5 4 190062610 190062669 Zm00001d052436 190062610 190072524 Zm00001d052436c Zm00001d052436,Zm00001d052437 simMerged
Zm00001d052436_T001.exon5 4 190062610 190062669 Zm00001d052436c 190062610 190072524 Zm00001d052436c Zm00001d052436,Zm00001d052437 simMerged
Zm00001d052436_T001.exon4 4 190063689 190063736 Zm00001d052436 190062610 190072524 Zm00001d052436c Zm00001d052436,Zm00001d052437 simMerged
Zm00001d052436_T001.exon4 4 190063689 190063736 Zm00001d052436c 190062610 190072524 Zm00001d052436c Zm00001d052436,Zm00001d052437 simMerged
Zm00001d052436_T001.exon3 4 190063849 190065045 Zm00001d052436 190062610 190072524 Zm00001d052436c Zm00001d052436,Zm00001d052437 simMerged
Zm00001d052436_T001.exon3 4 190063849 190065045 Zm00001d052436c 190062610 190072524 Zm00001d052436c Zm00001d052436,Zm00001d052437 simMerged
Zm00001d052436_T001.exon2 4 190071603 190071680 Zm00001d052436 190062610 190072524 Zm00001d052436c Zm00001d052436,Zm00001d052437 simMerged
Zm00001d052436_T001.exon2 4 190071603 190071680 Zm00001d052436c 190062610 190072524 Zm00001d052436c Zm00001d052436,Zm00001d052437 simMerged
Zm00001d052436_T001.exon1 4 190072246 190072524 Zm00001d052436 190062610 190072524 Zm00001d052436c Zm00001d052436,Zm00001d052437 simMerged
Zm00001d052436_T001.exon1 4 190072246 190072524 Zm00001d052436c 190062610 190072524 Zm00001d052436c Zm00001d052436,Zm00001d052437 simMerged
Zm00001d052451_T001.exon1 4 190311193 190312446 Zm00001d052451 190311193 190312446 Zm00001d052451c Zm00001d052451,Zm00001d052452 simMerged
Zm00001d052451_T001.exon1 4 190311193 190312446 Zm00001d052451c 190311193 190312446 Zm00001d052451c Zm00001d052451,Zm00001d052452 simMerged
Zm00001d052458_T001.exon5 4 190412358 190412645 Zm00001d052458 190412358 190415523 Zm00001d052458c Zm00001d052458,Zm00001d052459 simMerged
Zm00001d052458_T001.exon5 4 190412358 190412645 Zm00001d052458c 190412358 190415523 Zm00001d052458c Zm00001d052458,Zm00001d052459 simMerged
Zm00001d052458_T001.exon4 4 190412774 190412792 Zm00001d052458 190412358 190415523 Zm00001d052458c Zm00001d052458,Zm00001d052459 simMerged
Zm00001d052458_T001.exon4 4 190412774 190412792 Zm00001d052458c 190412358 190415523 Zm00001d052458c Zm00001d052458,Zm00001d052459 simMerged
Zm00001d052458_T001.exon3 4 190413133 190413308 Zm00001d052458 190412358 190415523 Zm00001d052458c Zm00001d052458,Zm00001d052459 simMerged
Zm00001d052458_T001.exon3 4 190413133 190413308 Zm00001d052458c 190412358 190415523 Zm00001d052458c Zm00001d052458,Zm00001d052459 simMerged
Zm00001d052458_T001.exon2 4 190413417 190413463 Zm00001d052458 190412358 190415523 Zm00001d052458c Zm00001d052458,Zm00001d052459 simMerged
Zm00001d052458_T001.exon2 4 190413417 190413463 Zm00001d052458c 190412358 190415523 Zm00001d052458c Zm00001d052458,Zm00001d052459 simMerged
Zm00001d052458_T001.exon1 4 190414875 190415523 Zm00001d052458 190412358 190415523 Zm00001d052458c Zm00001d052458,Zm00001d052459 simMerged
Zm00001d052458_T001.exon1 4 190414875 190415523 Zm00001d052458c 190412358 190415523 Zm00001d052458c Zm00001d052458,Zm00001d052459 simMerged
Zm00001d052462_T001.exon1 4 190492832 190493218 Zm00001d052462 190492832 190496934 Zm00001d052462c Zm00001d052462,Zm00001d052463 simMerged
Zm00001d052462_T001.exon1 4 190492832 190493218 Zm00001d052462c 190492832 190496934 Zm00001d052462c Zm00001d052462,Zm00001d052463 simMerged
Zm00001d052462_T001.exon2 4 190493345 190493467 Zm00001d052462 190492832 190496934 Zm00001d052462c Zm00001d052462,Zm00001d052463 simMerged
Zm00001d052462_T001.exon2 4 190493345 190493467 Zm00001d052462c 190492832 190496934 Zm00001d052462c Zm00001d052462,Zm00001d052463 simMerged
Zm00001d052462_T001.exon3 4 190493676 190493762 Zm00001d052462 190492832 190496934 Zm00001d052462c Zm00001d052462,Zm00001d052463 simMerged
Zm00001d052462_T001.exon3 4 190493676 190493762 Zm00001d052462c 190492832 190496934 Zm00001d052462c Zm00001d052462,Zm00001d052463 simMerged
Zm00001d052462_T001.exon4 4 190493884 190493988 Zm00001d052462 190492832 190496934 Zm00001d052462c Zm00001d052462,Zm00001d052463 simMerged
Zm00001d052462_T001.exon4 4 190493884 190493988 Zm00001d052462c 190492832 190496934 Zm00001d052462c Zm00001d052462,Zm00001d052463 simMerged
Zm00001d052462_T001.exon5 4 190494189 190494350 Zm00001d052462 190492832 190496934 Zm00001d052462c Zm00001d052462,Zm00001d052463 simMerged
Zm00001d052462_T001.exon5 4 190494189 190494350 Zm00001d052462c 190492832 190496934 Zm00001d052462c Zm00001d052462,Zm00001d052463 simMerged
Zm00001d052462_T001.exon6 4 190494958 190494993 Zm00001d052462 190492832 190496934 Zm00001d052462c Zm00001d052462,Zm00001d052463 simMerged
Zm00001d052462_T001.exon6 4 190494958 190494993 Zm00001d052462c 190492832 190496934 Zm00001d052462c Zm00001d052462,Zm00001d052463 simMerged
Zm00001d052462_T001.exon7 4 190495128 190495199 Zm00001d052462 190492832 190496934 Zm00001d052462c Zm00001d052462,Zm00001d052463 simMerged
Zm00001d052462_T001.exon7 4 190495128 190495199 Zm00001d052462c 190492832 190496934 Zm00001d052462c Zm00001d052462,Zm00001d052463 simMerged
Zm00001d052462_T001.exon8 4 190495895 190496172 Zm00001d052462 190492832 190496934 Zm00001d052462c Zm00001d052462,Zm00001d052463 simMerged
Zm00001d052462_T001.exon8 4 190495895 190496172 Zm00001d052462c 190492832 190496934 Zm00001d052462c Zm00001d052462,Zm00001d052463 simMerged
Zm00001d052462_T001.exon9 4 190496442 190496934 Zm00001d052462 190492832 190496934 Zm00001d052462c Zm00001d052462,Zm00001d052463 simMerged
Zm00001d052462_T001.exon9 4 190496442 190496934 Zm00001d052462c 190492832 190496934 Zm00001d052462c Zm00001d052462,Zm00001d052463 simMerged
Zm00001d052467_T001.exon1 4 190597000 190597140 Zm00001d052467 190597000 190599413 Zm00001d052467c Zm00001d052467,Zm00001d052468 simMerged
Zm00001d052467_T001.exon1 4 190597000 190597140 Zm00001d052467c 190597000 190599413 Zm00001d052467c Zm00001d052467,Zm00001d052468 simMerged
Zm00001d052467_T001.exon2 4 190597237 190597382 Zm00001d052467 190597000 190599413 Zm00001d052467c Zm00001d052467,Zm00001d052468 simMerged
Zm00001d052467_T001.exon2 4 190597237 190597382 Zm00001d052467c 190597000 190599413 Zm00001d052467c Zm00001d052467,Zm00001d052468 simMerged
Zm00001d052467_T001.exon3 4 190598104 190598246 Zm00001d052467 190597000 190599413 Zm00001d052467c Zm00001d052467,Zm00001d052468 simMerged
Zm00001d052467_T001.exon3 4 190598104 190598246 Zm00001d052467c 190597000 190599413 Zm00001d052467c Zm00001d052467,Zm00001d052468 simMerged
Zm00001d052467_T001.exon4 4 190598561 190598766 Zm00001d052467 190597000 190599413 Zm00001d052467c Zm00001d052467,Zm00001d052468 simMerged
Zm00001d052467_T001.exon4 4 190598561 190598766 Zm00001d052467c 190597000 190599413 Zm00001d052467c Zm00001d052467,Zm00001d052468 simMerged
Zm00001d052467_T001.exon5 4 190598849 190599058 Zm00001d052467 190597000 190599413 Zm00001d052467c Zm00001d052467,Zm00001d052468 simMerged
Zm00001d052467_T001.exon5 4 190598849 190599058 Zm00001d052467c 190597000 190599413 Zm00001d052467c Zm00001d052467,Zm00001d052468 simMerged
Zm00001d052467_T001.exon6 4 190599138 190599413 Zm00001d052467 190597000 190599413 Zm00001d052467c Zm00001d052467,Zm00001d052468 simMerged
Zm00001d052467_T001.exon6 4 190599138 190599413 Zm00001d052467c 190597000 190599413 Zm00001d052467c Zm00001d052467,Zm00001d052468 simMerged
Zm00001d052478_T001.exon1 4 190886721 190889462 Zm00001d052478 190886721 190889462 Zm00001d052478c Zm00001d052478,Zm00001d052479 simMerged
Zm00001d052478_T001.exon1 4 190886721 190889462 Zm00001d052478c 190886721 190889462 Zm00001d052478c Zm00001d052478,Zm00001d052479 simMerged
Zm00001d052483_T001.exon2 4 190957624 190959559 Zm00001d052483 190957624 190961961 Zm00001d052483c Zm00001d052483,Zm00001d052484 simMerged
Zm00001d052483_T001.exon2 4 190957624 190959559 Zm00001d052483c 190957624 190961961 Zm00001d052483c Zm00001d052483,Zm00001d052484 simMerged
Zm00001d052483_T001.exon1 4 190961132 190961961 Zm00001d052483 190957624 190961961 Zm00001d052483c Zm00001d052483,Zm00001d052484 simMerged
Zm00001d052483_T001.exon1 4 190961132 190961961 Zm00001d052483c 190957624 190961961 Zm00001d052483c Zm00001d052483,Zm00001d052484 simMerged
Zm00001d052487_T001.exon1 4 191154923 191155073 Zm00001d052487 191154923 191155589 Zm00001d052487c Zm00001d052487,Zm00001d052488 simMerged
Zm00001d052487_T001.exon1 4 191154923 191155073 Zm00001d052487c 191154923 191155589 Zm00001d052487c Zm00001d052487,Zm00001d052488 simMerged
Zm00001d052487_T001.exon2 4 191155190 191155395 Zm00001d052487 191154923 191155589 Zm00001d052487c Zm00001d052487,Zm00001d052488 simMerged
Zm00001d052487_T001.exon2 4 191155190 191155395 Zm00001d052487c 191154923 191155589 Zm00001d052487c Zm00001d052487,Zm00001d052488 simMerged
Zm00001d052487_T001.exon3 4 191155486 191155589 Zm00001d052487 191154923 191155589 Zm00001d052487c Zm00001d052487,Zm00001d052488 simMerged
Zm00001d052487_T001.exon3 4 191155486 191155589 Zm00001d052487c 191154923 191155589 Zm00001d052487c Zm00001d052487,Zm00001d052488 simMerged
Zm00001d052493_T001.exon4 4 191343386 191343760 Zm00001d052493 191343386 191345393 Zm00001d052493c Zm00001d052493,Zm00001d052494 simMerged
Zm00001d052493_T001.exon4 4 191343386 191343760 Zm00001d052493c 191343386 191345393 Zm00001d052493c Zm00001d052493,Zm00001d052494 simMerged
Zm00001d052493_T001.exon3 4 191343839 191343902 Zm00001d052493 191343386 191345393 Zm00001d052493c Zm00001d052493,Zm00001d052494 simMerged
Zm00001d052493_T001.exon3 4 191343839 191343902 Zm00001d052493c 191343386 191345393 Zm00001d052493c Zm00001d052493,Zm00001d052494 simMerged
Zm00001d052493_T001.exon2 4 191343997 191344567 Zm00001d052493 191343386 191345393 Zm00001d052493c Zm00001d052493,Zm00001d052494 simMerged
Zm00001d052493_T001.exon2 4 191343997 191344567 Zm00001d052493c 191343386 191345393 Zm00001d052493c Zm00001d052493,Zm00001d052494 simMerged
Zm00001d052493_T003.exon1 4 191345023 191345393 Zm00001d052493 191343386 191345393 Zm00001d052493c Zm00001d052493,Zm00001d052494 simMerged
Zm00001d052493_T003.exon1 4 191345023 191345393 Zm00001d052493c 191343386 191345393 Zm00001d052493c Zm00001d052493,Zm00001d052494 simMerged
Zm00001d052495_T001.exon1 4 191453257 191459024 Zm00001d052495 191453257 191461522 Zm00001d052495c Zm00001d052495,Zm00001d052496 simMerged
Zm00001d052495_T001.exon1 4 191453257 191459024 Zm00001d052495c 191453257 191461522 Zm00001d052495c Zm00001d052495,Zm00001d052496 simMerged
Zm00001d052495_T001.exon2 4 191459524 191459591 Zm00001d052495 191453257 191461522 Zm00001d052495c Zm00001d052495,Zm00001d052496 simMerged
Zm00001d052495_T001.exon2 4 191459524 191459591 Zm00001d052495c 191453257 191461522 Zm00001d052495c Zm00001d052495,Zm00001d052496 simMerged
Zm00001d052495_T001.exon3 4 191459729 191459860 Zm00001d052495 191453257 191461522 Zm00001d052495c Zm00001d052495,Zm00001d052496 simMerged
Zm00001d052495_T001.exon3 4 191459729 191459860 Zm00001d052495c 191453257 191461522 Zm00001d052495c Zm00001d052495,Zm00001d052496 simMerged
Zm00001d052495_T001.exon4 4 191460572 191460727 Zm00001d052495 191453257 191461522 Zm00001d052495c Zm00001d052495,Zm00001d052496 simMerged
Zm00001d052495_T001.exon4 4 191460572 191460727 Zm00001d052495c 191453257 191461522 Zm00001d052495c Zm00001d052495,Zm00001d052496 simMerged
Zm00001d052495_T001.exon5 4 191460839 191461522 Zm00001d052495 191453257 191461522 Zm00001d052495c Zm00001d052495,Zm00001d052496 simMerged
Zm00001d052495_T001.exon5 4 191460839 191461522 Zm00001d052495c 191453257 191461522 Zm00001d052495c Zm00001d052495,Zm00001d052496 simMerged
Zm00001d052504_T001.exon1 4 191567590 191567720 Zm00001d052504 191567590 191568323 Zm00001d052504c Zm00001d052504,Zm00001d052505 simMerged
Zm00001d052504_T001.exon1 4 191567590 191567720 Zm00001d052504c 191567590 191568323 Zm00001d052504c Zm00001d052504,Zm00001d052505 simMerged
Zm00001d052504_T001.exon2 4 191567901 191567973 Zm00001d052504 191567590 191568323 Zm00001d052504c Zm00001d052504,Zm00001d052505 simMerged
Zm00001d052504_T001.exon2 4 191567901 191567973 Zm00001d052504c 191567590 191568323 Zm00001d052504c Zm00001d052504,Zm00001d052505 simMerged
Zm00001d052504_T001.exon3 4 191568071 191568323 Zm00001d052504 191567590 191568323 Zm00001d052504c Zm00001d052504,Zm00001d052505 simMerged
Zm00001d052504_T001.exon3 4 191568071 191568323 Zm00001d052504c 191567590 191568323 Zm00001d052504c Zm00001d052504,Zm00001d052505 simMerged
Zm00001d052507_T001.exon1 4 191592127 191592743 Zm00001d052507 191592127 191594935 Zm00001d052507c Zm00001d052507,Zm00001d052508 simMerged
Zm00001d052507_T001.exon1 4 191592127 191592743 Zm00001d052507c 191592127 191594935 Zm00001d052507c Zm00001d052507,Zm00001d052508 simMerged
Zm00001d052507_T001.exon2 4 191592817 191592916 Zm00001d052507 191592127 191594935 Zm00001d052507c Zm00001d052507,Zm00001d052508 simMerged
Zm00001d052507_T001.exon2 4 191592817 191592916 Zm00001d052507c 191592127 191594935 Zm00001d052507c Zm00001d052507,Zm00001d052508 simMerged
Zm00001d052507_T001.exon3 4 191593034 191593122 Zm00001d052507 191592127 191594935 Zm00001d052507c Zm00001d052507,Zm00001d052508 simMerged
Zm00001d052507_T001.exon3 4 191593034 191593122 Zm00001d052507c 191592127 191594935 Zm00001d052507c Zm00001d052507,Zm00001d052508 simMerged
Zm00001d052507_T001.exon4 4 191593441 191593526 Zm00001d052507 191592127 191594935 Zm00001d052507c Zm00001d052507,Zm00001d052508 simMerged
Zm00001d052507_T001.exon4 4 191593441 191593526 Zm00001d052507c 191592127 191594935 Zm00001d052507c Zm00001d052507,Zm00001d052508 simMerged
Zm00001d052507_T001.exon5 4 191594118 191594221 Zm00001d052507 191592127 191594935 Zm00001d052507c Zm00001d052507,Zm00001d052508 simMerged
Zm00001d052507_T001.exon5 4 191594118 191594221 Zm00001d052507c 191592127 191594935 Zm00001d052507c Zm00001d052507,Zm00001d052508 simMerged
Zm00001d052507_T001.exon6 4 191594652 191594935 Zm00001d052507 191592127 191594935 Zm00001d052507c Zm00001d052507,Zm00001d052508 simMerged
Zm00001d052507_T001.exon6 4 191594652 191594935 Zm00001d052507c 191592127 191594935 Zm00001d052507c Zm00001d052507,Zm00001d052508 simMerged
Zm00001d052509_T001.exon1 4 191654457 191655832 Zm00001d052509 191654457 191657111 Zm00001d052509c Zm00001d052509,Zm00001d052510 simMerged
Zm00001d052509_T001.exon1 4 191654457 191655832 Zm00001d052509c 191654457 191657111 Zm00001d052509c Zm00001d052509,Zm00001d052510 simMerged
Zm00001d052509_T001.exon2 4 191656640 191656753 Zm00001d052509 191654457 191657111 Zm00001d052509c Zm00001d052509,Zm00001d052510 simMerged
Zm00001d052509_T001.exon2 4 191656640 191656753 Zm00001d052509c 191654457 191657111 Zm00001d052509c Zm00001d052509,Zm00001d052510 simMerged
Zm00001d052509_T001.exon3 4 191656793 191657111 Zm00001d052509 191654457 191657111 Zm00001d052509c Zm00001d052509,Zm00001d052510 simMerged
Zm00001d052509_T001.exon3 4 191656793 191657111 Zm00001d052509c 191654457 191657111 Zm00001d052509c Zm00001d052509,Zm00001d052510 simMerged
Zm00001d052515_T001.exon1 4 191936230 191936670 Zm00001d052515 191936230 191936670 Zm00001d052515c Zm00001d052515,Zm00001d052516 simMerged
Zm00001d052515_T001.exon1 4 191936230 191936670 Zm00001d052515c 191936230 191936670 Zm00001d052515c Zm00001d052515,Zm00001d052516 simMerged
Zm00001d052523_T001.exon1 4 192071709 192072459 Zm00001d052523 192071709 192075928 Zm00001d052523c Zm00001d052523,Zm00001d052524 simMerged
Zm00001d052523_T001.exon1 4 192071709 192072459 Zm00001d052523c 192071709 192075928 Zm00001d052523c Zm00001d052523,Zm00001d052524 simMerged
Zm00001d052523_T001.exon2 4 192074686 192075928 Zm00001d052523 192071709 192075928 Zm00001d052523c Zm00001d052523,Zm00001d052524 simMerged
Zm00001d052523_T001.exon2 4 192074686 192075928 Zm00001d052523c 192071709 192075928 Zm00001d052523c Zm00001d052523,Zm00001d052524 simMerged
Zm00001d052525_T004.exon8 4 192080992 192081783 Zm00001d052525 192080992 192084919 Zm00001d052525c Zm00001d052525,Zm00001d052526 simMerged
Zm00001d052525_T004.exon8 4 192080992 192081783 Zm00001d052525c 192080992 192084919 Zm00001d052525c Zm00001d052525,Zm00001d052526 simMerged
Zm00001d052525_T002.exon7 4 192081878 192081979 Zm00001d052525 192080992 192084919 Zm00001d052525c Zm00001d052525,Zm00001d052526 simMerged
Zm00001d052525_T002.exon7 4 192081878 192081979 Zm00001d052525c 192080992 192084919 Zm00001d052525c Zm00001d052525,Zm00001d052526 simMerged
Zm00001d052525_T002.exon6 4 192082462 192082554 Zm00001d052525 192080992 192084919 Zm00001d052525c Zm00001d052525,Zm00001d052526 simMerged
Zm00001d052525_T002.exon6 4 192082462 192082554 Zm00001d052525c 192080992 192084919 Zm00001d052525c Zm00001d052525,Zm00001d052526 simMerged
Zm00001d052525_T004.exon5 4 192082676 192083443 Zm00001d052525 192080992 192084919 Zm00001d052525c Zm00001d052525,Zm00001d052526 simMerged
Zm00001d052525_T004.exon5 4 192082676 192083443 Zm00001d052525c 192080992 192084919 Zm00001d052525c Zm00001d052525,Zm00001d052526 simMerged
Zm00001d052525_T002.exon3 4 192083638 192083726 Zm00001d052525 192080992 192084919 Zm00001d052525c Zm00001d052525,Zm00001d052526 simMerged
Zm00001d052525_T002.exon3 4 192083638 192083726 Zm00001d052525c 192080992 192084919 Zm00001d052525c Zm00001d052525,Zm00001d052526 simMerged
Zm00001d052525_T002.exon2 4 192084010 192084075 Zm00001d052525 192080992 192084919 Zm00001d052525c Zm00001d052525,Zm00001d052526 simMerged
Zm00001d052525_T002.exon2 4 192084010 192084075 Zm00001d052525c 192080992 192084919 Zm00001d052525c Zm00001d052525,Zm00001d052526 simMerged
Zm00001d052525_T004.exon2 4 192084141 192084255 Zm00001d052525 192080992 192084919 Zm00001d052525c Zm00001d052525,Zm00001d052526 simMerged
Zm00001d052525_T004.exon2 4 192084141 192084255 Zm00001d052525c 192080992 192084919 Zm00001d052525c Zm00001d052525,Zm00001d052526 simMerged
Zm00001d052525_T004.exon1 4 192084617 192084919 Zm00001d052525 192080992 192084919 Zm00001d052525c Zm00001d052525,Zm00001d052526 simMerged
Zm00001d052525_T004.exon1 4 192084617 192084919 Zm00001d052525c 192080992 192084919 Zm00001d052525c Zm00001d052525,Zm00001d052526 simMerged
Zm00001d052534_T001.exon1 4 192501575 192501838 Zm00001d052534 192501575 192501838 Zm00001d052534c Zm00001d052534,Zm00001d052535 simMerged
Zm00001d052534_T001.exon1 4 192501575 192501838 Zm00001d052534c 192501575 192501838 Zm00001d052534c Zm00001d052534,Zm00001d052535 simMerged
Zm00001d052536_T001.exon1 4 192536206 192536281 Zm00001d052536 192536206 192538180 Zm00001d052536c Zm00001d052536,Zm00001d052537 simMerged
Zm00001d052536_T001.exon1 4 192536206 192536281 Zm00001d052536c 192536206 192538180 Zm00001d052536c Zm00001d052536,Zm00001d052537 simMerged
Zm00001d052536_T001.exon2 4 192537035 192537167 Zm00001d052536 192536206 192538180 Zm00001d052536c Zm00001d052536,Zm00001d052537 simMerged
Zm00001d052536_T001.exon2 4 192537035 192537167 Zm00001d052536c 192536206 192538180 Zm00001d052536c Zm00001d052536,Zm00001d052537 simMerged
Zm00001d052536_T002.exon3 4 192537678 192537905 Zm00001d052536 192536206 192538180 Zm00001d052536c Zm00001d052536,Zm00001d052537 simMerged
Zm00001d052536_T002.exon3 4 192537678 192537905 Zm00001d052536c 192536206 192538180 Zm00001d052536c Zm00001d052536,Zm00001d052537 simMerged
Zm00001d052536_T002.exon4 4 192538090 192538180 Zm00001d052536 192536206 192538180 Zm00001d052536c Zm00001d052536,Zm00001d052537 simMerged
Zm00001d052536_T002.exon4 4 192538090 192538180 Zm00001d052536c 192536206 192538180 Zm00001d052536c Zm00001d052536,Zm00001d052537 simMerged
Zm00001d052553_T001.exon1 4 192878895 192878961 Zm00001d052553 192878895 192880111 Zm00001d052553c Zm00001d052553,Zm00001d052554 simMerged
Zm00001d052553_T001.exon1 4 192878895 192878961 Zm00001d052553c 192878895 192880111 Zm00001d052553c Zm00001d052553,Zm00001d052554 simMerged
Zm00001d052553_T001.exon2 4 192879805 192879926 Zm00001d052553 192878895 192880111 Zm00001d052553c Zm00001d052553,Zm00001d052554 simMerged
Zm00001d052553_T001.exon2 4 192879805 192879926 Zm00001d052553c 192878895 192880111 Zm00001d052553c Zm00001d052553,Zm00001d052554 simMerged
Zm00001d052553_T001.exon3 4 192879962 192880111 Zm00001d052553 192878895 192880111 Zm00001d052553c Zm00001d052553,Zm00001d052554 simMerged
Zm00001d052553_T001.exon3 4 192879962 192880111 Zm00001d052553c 192878895 192880111 Zm00001d052553c Zm00001d052553,Zm00001d052554 simMerged
Zm00001d052555_T001.exon3 4 192888200 192888488 Zm00001d052555 192888200 192891568 Zm00001d052555c Zm00001d052555,Zm00001d052556 simMerged
Zm00001d052555_T001.exon3 4 192888200 192888488 Zm00001d052555c 192888200 192891568 Zm00001d052555c Zm00001d052555,Zm00001d052556 simMerged
Zm00001d052555_T001.exon2 4 192888644 192888828 Zm00001d052555 192888200 192891568 Zm00001d052555c Zm00001d052555,Zm00001d052556 simMerged
Zm00001d052555_T001.exon2 4 192888644 192888828 Zm00001d052555c 192888200 192891568 Zm00001d052555c Zm00001d052555,Zm00001d052556 simMerged
Zm00001d052555_T001.exon1 4 192891469 192891568 Zm00001d052555 192888200 192891568 Zm00001d052555c Zm00001d052555,Zm00001d052556 simMerged
Zm00001d052555_T001.exon1 4 192891469 192891568 Zm00001d052555c 192888200 192891568 Zm00001d052555c Zm00001d052555,Zm00001d052556 simMerged
Zm00001d052559_T001.exon1 4 193103474 193103769 Zm00001d052559 193103474 193108776 Zm00001d052559c Zm00001d052559,Zm00001d052560 simMerged
Zm00001d052559_T001.exon1 4 193103474 193103769 Zm00001d052559c 193103474 193108776 Zm00001d052559c Zm00001d052559,Zm00001d052560 simMerged
Zm00001d052559_T001.exon2 4 193103875 193104078 Zm00001d052559 193103474 193108776 Zm00001d052559c Zm00001d052559,Zm00001d052560 simMerged
Zm00001d052559_T001.exon2 4 193103875 193104078 Zm00001d052559c 193103474 193108776 Zm00001d052559c Zm00001d052559,Zm00001d052560 simMerged
Zm00001d052559_T001.exon3 4 193104253 193104406 Zm00001d052559 193103474 193108776 Zm00001d052559c Zm00001d052559,Zm00001d052560 simMerged
Zm00001d052559_T001.exon3 4 193104253 193104406 Zm00001d052559c 193103474 193108776 Zm00001d052559c Zm00001d052559,Zm00001d052560 simMerged
Zm00001d052559_T001.exon4 4 193105968 193106105 Zm00001d052559 193103474 193108776 Zm00001d052559c Zm00001d052559,Zm00001d052560 simMerged
Zm00001d052559_T001.exon4 4 193105968 193106105 Zm00001d052559c 193103474 193108776 Zm00001d052559c Zm00001d052559,Zm00001d052560 simMerged
Zm00001d052559_T001.exon5 4 193107257 193107328 Zm00001d052559 193103474 193108776 Zm00001d052559c Zm00001d052559,Zm00001d052560 simMerged
Zm00001d052559_T001.exon5 4 193107257 193107328 Zm00001d052559c 193103474 193108776 Zm00001d052559c Zm00001d052559,Zm00001d052560 simMerged
Zm00001d052559_T001.exon6 4 193108413 193108468 Zm00001d052559 193103474 193108776 Zm00001d052559c Zm00001d052559,Zm00001d052560 simMerged
Zm00001d052559_T001.exon6 4 193108413 193108468 Zm00001d052559c 193103474 193108776 Zm00001d052559c Zm00001d052559,Zm00001d052560 simMerged
Zm00001d052559_T001.exon7 4 193108560 193108776 Zm00001d052559 193103474 193108776 Zm00001d052559c Zm00001d052559,Zm00001d052560 simMerged
Zm00001d052559_T001.exon7 4 193108560 193108776 Zm00001d052559c 193103474 193108776 Zm00001d052559c Zm00001d052559,Zm00001d052560 simMerged
Zm00001d052562_T001.exon5 4 193207888 193209018 Zm00001d052562 193207888 193210831 Zm00001d052562c Zm00001d052562,Zm00001d052563 simMerged
Zm00001d052562_T001.exon5 4 193207888 193209018 Zm00001d052562c 193207888 193210831 Zm00001d052562c Zm00001d052562,Zm00001d052563 simMerged
Zm00001d052562_T001.exon4 4 193209693 193209797 Zm00001d052562 193207888 193210831 Zm00001d052562c Zm00001d052562,Zm00001d052563 simMerged
Zm00001d052562_T001.exon4 4 193209693 193209797 Zm00001d052562c 193207888 193210831 Zm00001d052562c Zm00001d052562,Zm00001d052563 simMerged
Zm00001d052562_T001.exon3 4 193209922 193210065 Zm00001d052562 193207888 193210831 Zm00001d052562c Zm00001d052562,Zm00001d052563 simMerged
Zm00001d052562_T001.exon3 4 193209922 193210065 Zm00001d052562c 193207888 193210831 Zm00001d052562c Zm00001d052562,Zm00001d052563 simMerged
Zm00001d052562_T001.exon2 4 193210138 193210371 Zm00001d052562 193207888 193210831 Zm00001d052562c Zm00001d052562,Zm00001d052563 simMerged
Zm00001d052562_T001.exon2 4 193210138 193210371 Zm00001d052562c 193207888 193210831 Zm00001d052562c Zm00001d052562,Zm00001d052563 simMerged
Zm00001d052562_T001.exon1 4 193210489 193210831 Zm00001d052562 193207888 193210831 Zm00001d052562c Zm00001d052562,Zm00001d052563 simMerged
Zm00001d052562_T001.exon1 4 193210489 193210831 Zm00001d052562c 193207888 193210831 Zm00001d052562c Zm00001d052562,Zm00001d052563 simMerged
Zm00001d052566_T001.exon6 4 193332151 193332323 Zm00001d052566 193332151 193334983 Zm00001d052566c Zm00001d052566,Zm00001d052567 simMerged
Zm00001d052566_T001.exon6 4 193332151 193332323 Zm00001d052566c 193332151 193334983 Zm00001d052566c Zm00001d052566,Zm00001d052567 simMerged
Zm00001d052566_T001.exon5 4 193332454 193332659 Zm00001d052566 193332151 193334983 Zm00001d052566c Zm00001d052566,Zm00001d052567 simMerged
Zm00001d052566_T001.exon5 4 193332454 193332659 Zm00001d052566c 193332151 193334983 Zm00001d052566c Zm00001d052566,Zm00001d052567 simMerged
Zm00001d052566_T001.exon4 4 193332738 193332887 Zm00001d052566 193332151 193334983 Zm00001d052566c Zm00001d052566,Zm00001d052567 simMerged
Zm00001d052566_T001.exon4 4 193332738 193332887 Zm00001d052566c 193332151 193334983 Zm00001d052566c Zm00001d052566,Zm00001d052567 simMerged
Zm00001d052566_T001.exon3 4 193332968 193333144 Zm00001d052566 193332151 193334983 Zm00001d052566c Zm00001d052566,Zm00001d052567 simMerged
Zm00001d052566_T001.exon3 4 193332968 193333144 Zm00001d052566c 193332151 193334983 Zm00001d052566c Zm00001d052566,Zm00001d052567 simMerged
Zm00001d052566_T001.exon2 4 193333927 193334520 Zm00001d052566 193332151 193334983 Zm00001d052566c Zm00001d052566,Zm00001d052567 simMerged
Zm00001d052566_T001.exon2 4 193333927 193334520 Zm00001d052566c 193332151 193334983 Zm00001d052566c Zm00001d052566,Zm00001d052567 simMerged
Zm00001d052566_T001.exon1 4 193334807 193334983 Zm00001d052566 193332151 193334983 Zm00001d052566c Zm00001d052566,Zm00001d052567 simMerged
Zm00001d052566_T001.exon1 4 193334807 193334983 Zm00001d052566c 193332151 193334983 Zm00001d052566c Zm00001d052566,Zm00001d052567 simMerged
Zm00001d052568_T001.exon1 4 193341497 193341637 Zm00001d052568 193341497 193342340 Zm00001d052568c Zm00001d052568,Zm00001d052569 simMerged
Zm00001d052568_T001.exon1 4 193341497 193341637 Zm00001d052568c 193341497 193342340 Zm00001d052568c Zm00001d052568,Zm00001d052569 simMerged
Zm00001d052568_T001.exon2 4 193341738 193341876 Zm00001d052568 193341497 193342340 Zm00001d052568c Zm00001d052568,Zm00001d052569 simMerged
Zm00001d052568_T001.exon2 4 193341738 193341876 Zm00001d052568c 193341497 193342340 Zm00001d052568c Zm00001d052568,Zm00001d052569 simMerged
Zm00001d052568_T001.exon3 4 193341966 193342151 Zm00001d052568 193341497 193342340 Zm00001d052568c Zm00001d052568,Zm00001d052569 simMerged
Zm00001d052568_T001.exon3 4 193341966 193342151 Zm00001d052568c 193341497 193342340 Zm00001d052568c Zm00001d052568,Zm00001d052569 simMerged
Zm00001d052568_T001.exon4 4 193342245 193342340 Zm00001d052568 193341497 193342340 Zm00001d052568c Zm00001d052568,Zm00001d052569 simMerged
Zm00001d052568_T001.exon4 4 193342245 193342340 Zm00001d052568c 193341497 193342340 Zm00001d052568c Zm00001d052568,Zm00001d052569 simMerged
Zm00001d052572_T001.exon1 4 193406257 193407123 Zm00001d052572 193406257 193407123 Zm00001d052572c Zm00001d052572,Zm00001d052573 simMerged
Zm00001d052572_T001.exon1 4 193406257 193407123 Zm00001d052572c 193406257 193407123 Zm00001d052572c Zm00001d052572,Zm00001d052573 simMerged
Zm00001d052589_T001.exon1 4 193904691 193905191 Zm00001d052589 193904691 193923248 Zm00001d052589c Zm00001d052589,Zm00001d052590 simMerged
Zm00001d052589_T001.exon1 4 193904691 193905191 Zm00001d052589c 193904691 193923248 Zm00001d052589c Zm00001d052589,Zm00001d052590 simMerged
Zm00001d052589_T001.exon2 4 193905647 193905705 Zm00001d052589 193904691 193923248 Zm00001d052589c Zm00001d052589,Zm00001d052590 simMerged
Zm00001d052589_T001.exon2 4 193905647 193905705 Zm00001d052589c 193904691 193923248 Zm00001d052589c Zm00001d052589,Zm00001d052590 simMerged
Zm00001d052589_T001.exon3 4 193909552 193909662 Zm00001d052589 193904691 193923248 Zm00001d052589c Zm00001d052589,Zm00001d052590 simMerged
Zm00001d052589_T001.exon3 4 193909552 193909662 Zm00001d052589c 193904691 193923248 Zm00001d052589c Zm00001d052589,Zm00001d052590 simMerged
Zm00001d052589_T001.exon4 4 193910100 193911412 Zm00001d052589 193904691 193923248 Zm00001d052589c Zm00001d052589,Zm00001d052590 simMerged
Zm00001d052589_T001.exon4 4 193910100 193911412 Zm00001d052589c 193904691 193923248 Zm00001d052589c Zm00001d052589,Zm00001d052590 simMerged
Zm00001d052589_T001.exon5 4 193914873 193915016 Zm00001d052589 193904691 193923248 Zm00001d052589c Zm00001d052589,Zm00001d052590 simMerged
Zm00001d052589_T001.exon5 4 193914873 193915016 Zm00001d052589c 193904691 193923248 Zm00001d052589c Zm00001d052589,Zm00001d052590 simMerged
Zm00001d052589_T001.exon6 4 193915664 193915800 Zm00001d052589 193904691 193923248 Zm00001d052589c Zm00001d052589,Zm00001d052590 simMerged
Zm00001d052589_T001.exon6 4 193915664 193915800 Zm00001d052589c 193904691 193923248 Zm00001d052589c Zm00001d052589,Zm00001d052590 simMerged
Zm00001d052589_T001.exon7 4 193916297 193916433 Zm00001d052589 193904691 193923248 Zm00001d052589c Zm00001d052589,Zm00001d052590 simMerged
Zm00001d052589_T001.exon7 4 193916297 193916433 Zm00001d052589c 193904691 193923248 Zm00001d052589c Zm00001d052589,Zm00001d052590 simMerged
Zm00001d052589_T001.exon8 4 193916506 193916587 Zm00001d052589 193904691 193923248 Zm00001d052589c Zm00001d052589,Zm00001d052590 simMerged
Zm00001d052589_T001.exon8 4 193916506 193916587 Zm00001d052589c 193904691 193923248 Zm00001d052589c Zm00001d052589,Zm00001d052590 simMerged
Zm00001d052589_T001.exon9 4 193916685 193916811 Zm00001d052589 193904691 193923248 Zm00001d052589c Zm00001d052589,Zm00001d052590 simMerged
Zm00001d052589_T001.exon9 4 193916685 193916811 Zm00001d052589c 193904691 193923248 Zm00001d052589c Zm00001d052589,Zm00001d052590 simMerged
Zm00001d052589_T001.exon10 4 193916893 193917152 Zm00001d052589 193904691 193923248 Zm00001d052589c Zm00001d052589,Zm00001d052590 simMerged
Zm00001d052589_T001.exon10 4 193916893 193917152 Zm00001d052589c 193904691 193923248 Zm00001d052589c Zm00001d052589,Zm00001d052590 simMerged
Zm00001d052589_T001.exon11 4 193919102 193919174 Zm00001d052589 193904691 193923248 Zm00001d052589c Zm00001d052589,Zm00001d052590 simMerged
Zm00001d052589_T001.exon11 4 193919102 193919174 Zm00001d052589c 193904691 193923248 Zm00001d052589c Zm00001d052589,Zm00001d052590 simMerged
Zm00001d052589_T001.exon12 4 193920247 193920598 Zm00001d052589 193904691 193923248 Zm00001d052589c Zm00001d052589,Zm00001d052590 simMerged
Zm00001d052589_T001.exon12 4 193920247 193920598 Zm00001d052589c 193904691 193923248 Zm00001d052589c Zm00001d052589,Zm00001d052590 simMerged
Zm00001d052589_T001.exon13 4 193920749 193920774 Zm00001d052589 193904691 193923248 Zm00001d052589c Zm00001d052589,Zm00001d052590 simMerged
Zm00001d052589_T001.exon13 4 193920749 193920774 Zm00001d052589c 193904691 193923248 Zm00001d052589c Zm00001d052589,Zm00001d052590 simMerged
Zm00001d052589_T001.exon14 4 193921095 193921232 Zm00001d052589 193904691 193923248 Zm00001d052589c Zm00001d052589,Zm00001d052590 simMerged
Zm00001d052589_T001.exon14 4 193921095 193921232 Zm00001d052589c 193904691 193923248 Zm00001d052589c Zm00001d052589,Zm00001d052590 simMerged
Zm00001d052589_T001.exon15 4 193921606 193921713 Zm00001d052589 193904691 193923248 Zm00001d052589c Zm00001d052589,Zm00001d052590 simMerged
Zm00001d052589_T001.exon15 4 193921606 193921713 Zm00001d052589c 193904691 193923248 Zm00001d052589c Zm00001d052589,Zm00001d052590 simMerged
Zm00001d052589_T001.exon16 4 193922234 193922335 Zm00001d052589 193904691 193923248 Zm00001d052589c Zm00001d052589,Zm00001d052590 simMerged
Zm00001d052589_T001.exon16 4 193922234 193922335 Zm00001d052589c 193904691 193923248 Zm00001d052589c Zm00001d052589,Zm00001d052590 simMerged
Zm00001d052589_T001.exon17 4 193922586 193922630 Zm00001d052589 193904691 193923248 Zm00001d052589c Zm00001d052589,Zm00001d052590 simMerged
Zm00001d052589_T001.exon17 4 193922586 193922630 Zm00001d052589c 193904691 193923248 Zm00001d052589c Zm00001d052589,Zm00001d052590 simMerged
Zm00001d052589_T001.exon18 4 193923177 193923248 Zm00001d052589 193904691 193923248 Zm00001d052589c Zm00001d052589,Zm00001d052590 simMerged
Zm00001d052589_T001.exon18 4 193923177 193923248 Zm00001d052589c 193904691 193923248 Zm00001d052589c Zm00001d052589,Zm00001d052590 simMerged
Zm00001d052593_T001.exon1 4 194140579 194141001 Zm00001d052593 194140579 194141001 Zm00001d052593c Zm00001d052593,Zm00001d052594 simMerged
Zm00001d052593_T001.exon1 4 194140579 194141001 Zm00001d052593c 194140579 194141001 Zm00001d052593c Zm00001d052593,Zm00001d052594 simMerged
Zm00001d052605_T001.exon1 4 194504909 194506069 Zm00001d052605 194504909 194506069 Zm00001d052605c Zm00001d052605,Zm00001d052606 simMerged
Zm00001d052605_T001.exon1 4 194504909 194506069 Zm00001d052605c 194504909 194506069 Zm00001d052605c Zm00001d052605,Zm00001d052606 simMerged
Zm00001d052621_T008.exon1 4 195062196 195067158 Zm00001d052621 195062196 195067867 Zm00001d052621c Zm00001d052621,Zm00001d052622 simMerged
Zm00001d052621_T008.exon1 4 195062196 195067158 Zm00001d052621c 195062196 195067867 Zm00001d052621c Zm00001d052621,Zm00001d052622 simMerged
Zm00001d052621_T007.exon6 4 195067239 195067867 Zm00001d052621 195062196 195067867 Zm00001d052621c Zm00001d052621,Zm00001d052622 simMerged
Zm00001d052621_T007.exon6 4 195067239 195067867 Zm00001d052621c 195062196 195067867 Zm00001d052621c Zm00001d052621,Zm00001d052622 simMerged
Zm00001d052627_T001.exon1 4 195242053 195243429 Zm00001d052627 195242053 195243429 Zm00001d052627c Zm00001d052627,Zm00001d052628 simMerged
Zm00001d052627_T001.exon1 4 195242053 195243429 Zm00001d052627c 195242053 195243429 Zm00001d052627c Zm00001d052627,Zm00001d052628 simMerged
Zm00001d052636_T001.exon2 4 195469954 195470995 Zm00001d052636 195469954 195471963 Zm00001d052636c Zm00001d052636,Zm00001d052637 simMerged
Zm00001d052636_T001.exon2 4 195469954 195470995 Zm00001d052636c 195469954 195471963 Zm00001d052636c Zm00001d052636,Zm00001d052637 simMerged
Zm00001d052636_T001.exon1 4 195471217 195471963 Zm00001d052636 195469954 195471963 Zm00001d052636c Zm00001d052636,Zm00001d052637 simMerged
Zm00001d052636_T001.exon1 4 195471217 195471963 Zm00001d052636c 195469954 195471963 Zm00001d052636c Zm00001d052636,Zm00001d052637 simMerged
Zm00001d052639_T001.exon1 4 195500434 195501450 Zm00001d052639 195500434 195501450 Zm00001d052639c Zm00001d052639,Zm00001d052640 simMerged
Zm00001d052639_T001.exon1 4 195500434 195501450 Zm00001d052639c 195500434 195501450 Zm00001d052639c Zm00001d052639,Zm00001d052640 simMerged
Zm00001d052651_T001.exon3 4 195816208 195816943 Zm00001d052651 195816208 195818206 Zm00001d052651c Zm00001d052651,Zm00001d052652 simMerged
Zm00001d052651_T001.exon3 4 195816208 195816943 Zm00001d052651c 195816208 195818206 Zm00001d052651c Zm00001d052651,Zm00001d052652 simMerged
Zm00001d052651_T001.exon2 4 195817491 195817684 Zm00001d052651 195816208 195818206 Zm00001d052651c Zm00001d052651,Zm00001d052652 simMerged
Zm00001d052651_T001.exon2 4 195817491 195817684 Zm00001d052651c 195816208 195818206 Zm00001d052651c Zm00001d052651,Zm00001d052652 simMerged
Zm00001d052651_T001.exon1 4 195817797 195818206 Zm00001d052651 195816208 195818206 Zm00001d052651c Zm00001d052651,Zm00001d052652 simMerged
Zm00001d052651_T001.exon1 4 195817797 195818206 Zm00001d052651c 195816208 195818206 Zm00001d052651c Zm00001d052651,Zm00001d052652 simMerged
Zm00001d052653_T004.exon1 4 196008355 196009150 Zm00001d052653 196008355 196012954 Zm00001d052653c Zm00001d052653,Zm00001d052654 simMerged
Zm00001d052653_T004.exon1 4 196008355 196009150 Zm00001d052653c 196008355 196012954 Zm00001d052653c Zm00001d052653,Zm00001d052654 simMerged
Zm00001d052653_T004.exon2 4 196009294 196009450 Zm00001d052653 196008355 196012954 Zm00001d052653c Zm00001d052653,Zm00001d052654 simMerged
Zm00001d052653_T004.exon2 4 196009294 196009450 Zm00001d052653c 196008355 196012954 Zm00001d052653c Zm00001d052653,Zm00001d052654 simMerged
Zm00001d052653_T002.exon3 4 196009541 196010854 Zm00001d052653 196008355 196012954 Zm00001d052653c Zm00001d052653,Zm00001d052654 simMerged
Zm00001d052653_T002.exon3 4 196009541 196010854 Zm00001d052653c 196008355 196012954 Zm00001d052653c Zm00001d052653,Zm00001d052654 simMerged
Zm00001d052653_T004.exon5 4 196011029 196011131 Zm00001d052653 196008355 196012954 Zm00001d052653c Zm00001d052653,Zm00001d052654 simMerged
Zm00001d052653_T004.exon5 4 196011029 196011131 Zm00001d052653c 196008355 196012954 Zm00001d052653c Zm00001d052653,Zm00001d052654 simMerged
Zm00001d052653_T002.exon5 4 196011210 196012316 Zm00001d052653 196008355 196012954 Zm00001d052653c Zm00001d052653,Zm00001d052654 simMerged
Zm00001d052653_T002.exon5 4 196011210 196012316 Zm00001d052653c 196008355 196012954 Zm00001d052653c Zm00001d052653,Zm00001d052654 simMerged
Zm00001d052653_T002.exon6 4 196012642 196012954 Zm00001d052653 196008355 196012954 Zm00001d052653c Zm00001d052653,Zm00001d052654 simMerged
Zm00001d052653_T002.exon6 4 196012642 196012954 Zm00001d052653c 196008355 196012954 Zm00001d052653c Zm00001d052653,Zm00001d052654 simMerged
Zm00001d052655_T001.exon2 4 196024569 196025512 Zm00001d052655 196024569 196028339 Zm00001d052655c Zm00001d052655,Zm00001d052656 simMerged
Zm00001d052655_T001.exon2 4 196024569 196025512 Zm00001d052655c 196024569 196028339 Zm00001d052655c Zm00001d052655,Zm00001d052656 simMerged
Zm00001d052655_T001.exon1 4 196027887 196028339 Zm00001d052655 196024569 196028339 Zm00001d052655c Zm00001d052655,Zm00001d052656 simMerged
Zm00001d052655_T001.exon1 4 196027887 196028339 Zm00001d052655c 196024569 196028339 Zm00001d052655c Zm00001d052655,Zm00001d052656 simMerged
Zm00001d052668_T001.exon3 4 196532890 196533753 Zm00001d052668 196532890 196537939 Zm00001d052668c Zm00001d052668,Zm00001d052669 simMerged
Zm00001d052668_T001.exon3 4 196532890 196533753 Zm00001d052668c 196532890 196537939 Zm00001d052668c Zm00001d052668,Zm00001d052669 simMerged
Zm00001d052668_T001.exon2 4 196535881 196536558 Zm00001d052668 196532890 196537939 Zm00001d052668c Zm00001d052668,Zm00001d052669 simMerged
Zm00001d052668_T001.exon2 4 196535881 196536558 Zm00001d052668c 196532890 196537939 Zm00001d052668c Zm00001d052668,Zm00001d052669 simMerged
Zm00001d052668_T001.exon1 4 196537477 196537939 Zm00001d052668 196532890 196537939 Zm00001d052668c Zm00001d052668,Zm00001d052669 simMerged
Zm00001d052668_T001.exon1 4 196537477 196537939 Zm00001d052668c 196532890 196537939 Zm00001d052668c Zm00001d052668,Zm00001d052669 simMerged
Zm00001d052678_T001.exon5 4 197047799 197048357 Zm00001d052678 197047799 197050973 Zm00001d052678c Zm00001d052678,Zm00001d052679 simMerged
Zm00001d052678_T001.exon5 4 197047799 197048357 Zm00001d052678c 197047799 197050973 Zm00001d052678c Zm00001d052678,Zm00001d052679 simMerged
Zm00001d052678_T001.exon4 4 197048444 197048512 Zm00001d052678 197047799 197050973 Zm00001d052678c Zm00001d052678,Zm00001d052679 simMerged
Zm00001d052678_T001.exon4 4 197048444 197048512 Zm00001d052678c 197047799 197050973 Zm00001d052678c Zm00001d052678,Zm00001d052679 simMerged
Zm00001d052678_T001.exon3 4 197050476 197050602 Zm00001d052678 197047799 197050973 Zm00001d052678c Zm00001d052678,Zm00001d052679 simMerged
Zm00001d052678_T001.exon3 4 197050476 197050602 Zm00001d052678c 197047799 197050973 Zm00001d052678c Zm00001d052678,Zm00001d052679 simMerged
Zm00001d052678_T002.exon1 4 197050702 197050973 Zm00001d052678 197047799 197050973 Zm00001d052678c Zm00001d052678,Zm00001d052679 simMerged
Zm00001d052678_T002.exon1 4 197050702 197050973 Zm00001d052678c 197047799 197050973 Zm00001d052678c Zm00001d052678,Zm00001d052679 simMerged
Zm00001d052680_T002.exon1 4 197106177 197106428 Zm00001d052680 197106177 197117340 Zm00001d052680c Zm00001d052680,Zm00001d052681 simMerged
Zm00001d052680_T002.exon1 4 197106177 197106428 Zm00001d052680c 197106177 197117340 Zm00001d052680c Zm00001d052680,Zm00001d052681 simMerged
Zm00001d052680_T002.exon2 4 197106563 197106689 Zm00001d052680 197106177 197117340 Zm00001d052680c Zm00001d052680,Zm00001d052681 simMerged
Zm00001d052680_T002.exon2 4 197106563 197106689 Zm00001d052680c 197106177 197117340 Zm00001d052680c Zm00001d052680,Zm00001d052681 simMerged
Zm00001d052680_T002.exon3 4 197108488 197108518 Zm00001d052680 197106177 197117340 Zm00001d052680c Zm00001d052680,Zm00001d052681 simMerged
Zm00001d052680_T002.exon3 4 197108488 197108518 Zm00001d052680c 197106177 197117340 Zm00001d052680c Zm00001d052680,Zm00001d052681 simMerged
Zm00001d052680_T002.exon4 4 197111428 197111601 Zm00001d052680 197106177 197117340 Zm00001d052680c Zm00001d052680,Zm00001d052681 simMerged
Zm00001d052680_T002.exon4 4 197111428 197111601 Zm00001d052680c 197106177 197117340 Zm00001d052680c Zm00001d052680,Zm00001d052681 simMerged
Zm00001d052680_T002.exon5 4 197111770 197111843 Zm00001d052680 197106177 197117340 Zm00001d052680c Zm00001d052680,Zm00001d052681 simMerged
Zm00001d052680_T002.exon5 4 197111770 197111843 Zm00001d052680c 197106177 197117340 Zm00001d052680c Zm00001d052680,Zm00001d052681 simMerged
Zm00001d052680_T002.exon6 4 197115172 197115227 Zm00001d052680 197106177 197117340 Zm00001d052680c Zm00001d052680,Zm00001d052681 simMerged
Zm00001d052680_T002.exon6 4 197115172 197115227 Zm00001d052680c 197106177 197117340 Zm00001d052680c Zm00001d052680,Zm00001d052681 simMerged
Zm00001d052680_T002.exon7 4 197116881 197117340 Zm00001d052680 197106177 197117340 Zm00001d052680c Zm00001d052680,Zm00001d052681 simMerged
Zm00001d052680_T002.exon7 4 197116881 197117340 Zm00001d052680c 197106177 197117340 Zm00001d052680c Zm00001d052680,Zm00001d052681 simMerged
Zm00001d052682_T001.exon1 4 197136258 197136583 Zm00001d052682 197136258 197138506 Zm00001d052682c Zm00001d052682,Zm00001d052683 simMerged
Zm00001d052682_T001.exon1 4 197136258 197136583 Zm00001d052682c 197136258 197138506 Zm00001d052682c Zm00001d052682,Zm00001d052683 simMerged
Zm00001d052682_T001.exon2 4 197137298 197137422 Zm00001d052682 197136258 197138506 Zm00001d052682c Zm00001d052682,Zm00001d052683 simMerged
Zm00001d052682_T001.exon2 4 197137298 197137422 Zm00001d052682c 197136258 197138506 Zm00001d052682c Zm00001d052682,Zm00001d052683 simMerged
Zm00001d052682_T001.exon3 4 197137805 197137957 Zm00001d052682 197136258 197138506 Zm00001d052682c Zm00001d052682,Zm00001d052683 simMerged
Zm00001d052682_T001.exon3 4 197137805 197137957 Zm00001d052682c 197136258 197138506 Zm00001d052682c Zm00001d052682,Zm00001d052683 simMerged
Zm00001d052682_T001.exon4 4 197138048 197138506 Zm00001d052682 197136258 197138506 Zm00001d052682c Zm00001d052682,Zm00001d052683 simMerged
Zm00001d052682_T001.exon4 4 197138048 197138506 Zm00001d052682c 197136258 197138506 Zm00001d052682c Zm00001d052682,Zm00001d052683 simMerged
Zm00001d052685_T001.exon5 4 197407585 197407697 Zm00001d052685 197407585 197409841 Zm00001d052685c Zm00001d052685,Zm00001d052686 simMerged
Zm00001d052685_T001.exon5 4 197407585 197407697 Zm00001d052685c 197407585 197409841 Zm00001d052685c Zm00001d052685,Zm00001d052686 simMerged
Zm00001d052685_T001.exon4 4 197407786 197407861 Zm00001d052685 197407585 197409841 Zm00001d052685c Zm00001d052685,Zm00001d052686 simMerged
Zm00001d052685_T001.exon4 4 197407786 197407861 Zm00001d052685c 197407585 197409841 Zm00001d052685c Zm00001d052685,Zm00001d052686 simMerged
Zm00001d052685_T001.exon3 4 197409181 197409267 Zm00001d052685 197407585 197409841 Zm00001d052685c Zm00001d052685,Zm00001d052686 simMerged
Zm00001d052685_T001.exon3 4 197409181 197409267 Zm00001d052685c 197407585 197409841 Zm00001d052685c Zm00001d052685,Zm00001d052686 simMerged
Zm00001d052685_T001.exon2 4 197409384 197409446 Zm00001d052685 197407585 197409841 Zm00001d052685c Zm00001d052685,Zm00001d052686 simMerged
Zm00001d052685_T001.exon2 4 197409384 197409446 Zm00001d052685c 197407585 197409841 Zm00001d052685c Zm00001d052685,Zm00001d052686 simMerged
Zm00001d052685_T001.exon1 4 197409621 197409841 Zm00001d052685 197407585 197409841 Zm00001d052685c Zm00001d052685,Zm00001d052686 simMerged
Zm00001d052685_T001.exon1 4 197409621 197409841 Zm00001d052685c 197407585 197409841 Zm00001d052685c Zm00001d052685,Zm00001d052686 simMerged
Zm00001d052688_T001.exon1 4 197449266 197449391 Zm00001d052688 197449266 197450259 Zm00001d052688c Zm00001d052688,Zm00001d052689 simMerged
Zm00001d052688_T001.exon1 4 197449266 197449391 Zm00001d052688c 197449266 197450259 Zm00001d052688c Zm00001d052688,Zm00001d052689 simMerged
Zm00001d052688_T001.exon2 4 197449472 197449605 Zm00001d052688 197449266 197450259 Zm00001d052688c Zm00001d052688,Zm00001d052689 simMerged
Zm00001d052688_T001.exon2 4 197449472 197449605 Zm00001d052688c 197449266 197450259 Zm00001d052688c Zm00001d052688,Zm00001d052689 simMerged
Zm00001d052688_T001.exon3 4 197449680 197449755 Zm00001d052688 197449266 197450259 Zm00001d052688c Zm00001d052688,Zm00001d052689 simMerged
Zm00001d052688_T001.exon3 4 197449680 197449755 Zm00001d052688c 197449266 197450259 Zm00001d052688c Zm00001d052688,Zm00001d052689 simMerged
Zm00001d052688_T001.exon4 4 197449840 197450259 Zm00001d052688 197449266 197450259 Zm00001d052688c Zm00001d052688,Zm00001d052689 simMerged
Zm00001d052688_T001.exon4 4 197449840 197450259 Zm00001d052688c 197449266 197450259 Zm00001d052688c Zm00001d052688,Zm00001d052689 simMerged
Zm00001d052690_T001.exon1 4 197459890 197461683 Zm00001d052690 197459890 197461683 Zm00001d052690c Zm00001d052690,Zm00001d052691 simMerged
Zm00001d052690_T001.exon1 4 197459890 197461683 Zm00001d052690c 197459890 197461683 Zm00001d052690c Zm00001d052690,Zm00001d052691 simMerged
Zm00001d052694_T001.exon2 4 197561560 197561792 Zm00001d052694 197561560 197561951 Zm00001d052694c Zm00001d052694,Zm00001d052695 simMerged
Zm00001d052694_T001.exon2 4 197561560 197561792 Zm00001d052694c 197561560 197561951 Zm00001d052694c Zm00001d052694,Zm00001d052695 simMerged
Zm00001d052694_T001.exon1 4 197561869 197561951 Zm00001d052694 197561560 197561951 Zm00001d052694c Zm00001d052694,Zm00001d052695 simMerged
Zm00001d052694_T001.exon1 4 197561869 197561951 Zm00001d052694c 197561560 197561951 Zm00001d052694c Zm00001d052694,Zm00001d052695 simMerged
Zm00001d052697_T004.exon1 4 197821623 197821820 Zm00001d052697 197821623 197840855 Zm00001d052697c Zm00001d052697,Zm00001d052698 simMerged
Zm00001d052697_T004.exon1 4 197821623 197821820 Zm00001d052697c 197821623 197840855 Zm00001d052697c Zm00001d052697,Zm00001d052698 simMerged
Zm00001d052697_T004.exon2 4 197821940 197822050 Zm00001d052697 197821623 197840855 Zm00001d052697c Zm00001d052697,Zm00001d052698 simMerged
Zm00001d052697_T004.exon2 4 197821940 197822050 Zm00001d052697c 197821623 197840855 Zm00001d052697c Zm00001d052697,Zm00001d052698 simMerged
Zm00001d052697_T004.exon3 4 197823016 197823210 Zm00001d052697 197821623 197840855 Zm00001d052697c Zm00001d052697,Zm00001d052698 simMerged
Zm00001d052697_T004.exon3 4 197823016 197823210 Zm00001d052697c 197821623 197840855 Zm00001d052697c Zm00001d052697,Zm00001d052698 simMerged
Zm00001d052697_T004.exon4 4 197824486 197826607 Zm00001d052697 197821623 197840855 Zm00001d052697c Zm00001d052697,Zm00001d052698 simMerged
Zm00001d052697_T004.exon4 4 197824486 197826607 Zm00001d052697c 197821623 197840855 Zm00001d052697c Zm00001d052697,Zm00001d052698 simMerged
Zm00001d052697_T004.exon5 4 197826685 197827051 Zm00001d052697 197821623 197840855 Zm00001d052697c Zm00001d052697,Zm00001d052698 simMerged
Zm00001d052697_T004.exon5 4 197826685 197827051 Zm00001d052697c 197821623 197840855 Zm00001d052697c Zm00001d052697,Zm00001d052698 simMerged
Zm00001d052697_T004.exon6 4 197839748 197840855 Zm00001d052697 197821623 197840855 Zm00001d052697c Zm00001d052697,Zm00001d052698 simMerged
Zm00001d052697_T004.exon6 4 197839748 197840855 Zm00001d052697c 197821623 197840855 Zm00001d052697c Zm00001d052697,Zm00001d052698 simMerged
Zm00001d052699_T001.exon4 4 198046859 198046919 Zm00001d052699 198046859 198048703 Zm00001d052699c Zm00001d052699,Zm00001d052700 simMerged
Zm00001d052699_T001.exon4 4 198046859 198046919 Zm00001d052699c 198046859 198048703 Zm00001d052699c Zm00001d052699,Zm00001d052700 simMerged
Zm00001d052699_T001.exon3 4 198047697 198048067 Zm00001d052699 198046859 198048703 Zm00001d052699c Zm00001d052699,Zm00001d052700 simMerged
Zm00001d052699_T001.exon3 4 198047697 198048067 Zm00001d052699c 198046859 198048703 Zm00001d052699c Zm00001d052699,Zm00001d052700 simMerged
Zm00001d052699_T001.exon2 4 198048357 198048470 Zm00001d052699 198046859 198048703 Zm00001d052699c Zm00001d052699,Zm00001d052700 simMerged
Zm00001d052699_T001.exon2 4 198048357 198048470 Zm00001d052699c 198046859 198048703 Zm00001d052699c Zm00001d052699,Zm00001d052700 simMerged
Zm00001d052699_T001.exon1 4 198048620 198048703 Zm00001d052699 198046859 198048703 Zm00001d052699c Zm00001d052699,Zm00001d052700 simMerged
Zm00001d052699_T001.exon1 4 198048620 198048703 Zm00001d052699c 198046859 198048703 Zm00001d052699c Zm00001d052699,Zm00001d052700 simMerged
Zm00001d052709_T008.exon1 4 198301829 198301956 Zm00001d052709 198301829 198313625 Zm00001d052709c Zm00001d052709,Zm00001d052710 simMerged
Zm00001d052709_T008.exon1 4 198301829 198301956 Zm00001d052709c 198301829 198313625 Zm00001d052709c Zm00001d052709,Zm00001d052710 simMerged
Zm00001d052709_T008.exon2 4 198302077 198302167 Zm00001d052709 198301829 198313625 Zm00001d052709c Zm00001d052709,Zm00001d052710 simMerged
Zm00001d052709_T008.exon2 4 198302077 198302167 Zm00001d052709c 198301829 198313625 Zm00001d052709c Zm00001d052709,Zm00001d052710 simMerged
Zm00001d052709_T008.exon3 4 198309262 198309434 Zm00001d052709 198301829 198313625 Zm00001d052709c Zm00001d052709,Zm00001d052710 simMerged
Zm00001d052709_T008.exon3 4 198309262 198309434 Zm00001d052709c 198301829 198313625 Zm00001d052709c Zm00001d052709,Zm00001d052710 simMerged
Zm00001d052709_T008.exon4 4 198309569 198309670 Zm00001d052709 198301829 198313625 Zm00001d052709c Zm00001d052709,Zm00001d052710 simMerged
Zm00001d052709_T008.exon4 4 198309569 198309670 Zm00001d052709c 198301829 198313625 Zm00001d052709c Zm00001d052709,Zm00001d052710 simMerged
Zm00001d052709_T008.exon5 4 198309774 198310893 Zm00001d052709 198301829 198313625 Zm00001d052709c Zm00001d052709,Zm00001d052710 simMerged
Zm00001d052709_T008.exon5 4 198309774 198310893 Zm00001d052709c 198301829 198313625 Zm00001d052709c Zm00001d052709,Zm00001d052710 simMerged
Zm00001d052709_T006.exon7 4 198310978 198311068 Zm00001d052709 198301829 198313625 Zm00001d052709c Zm00001d052709,Zm00001d052710 simMerged
Zm00001d052709_T006.exon7 4 198310978 198311068 Zm00001d052709c 198301829 198313625 Zm00001d052709c Zm00001d052709,Zm00001d052710 simMerged
Zm00001d052709_T006.exon8 4 198311292 198311381 Zm00001d052709 198301829 198313625 Zm00001d052709c Zm00001d052709,Zm00001d052710 simMerged
Zm00001d052709_T006.exon8 4 198311292 198311381 Zm00001d052709c 198301829 198313625 Zm00001d052709c Zm00001d052709,Zm00001d052710 simMerged
Zm00001d052709_T008.exon8 4 198311909 198311956 Zm00001d052709 198301829 198313625 Zm00001d052709c Zm00001d052709,Zm00001d052710 simMerged
Zm00001d052709_T008.exon8 4 198311909 198311956 Zm00001d052709c 198301829 198313625 Zm00001d052709c Zm00001d052709,Zm00001d052710 simMerged
Zm00001d052709_T006.exon9 4 198312302 198312373 Zm00001d052709 198301829 198313625 Zm00001d052709c Zm00001d052709,Zm00001d052710 simMerged
Zm00001d052709_T006.exon9 4 198312302 198312373 Zm00001d052709c 198301829 198313625 Zm00001d052709c Zm00001d052709,Zm00001d052710 simMerged
Zm00001d052709_T006.exon10 4 198312464 198312804 Zm00001d052709 198301829 198313625 Zm00001d052709c Zm00001d052709,Zm00001d052710 simMerged
Zm00001d052709_T006.exon10 4 198312464 198312804 Zm00001d052709c 198301829 198313625 Zm00001d052709c Zm00001d052709,Zm00001d052710 simMerged
Zm00001d052709_T008.exon11 4 198313075 198313625 Zm00001d052709 198301829 198313625 Zm00001d052709c Zm00001d052709,Zm00001d052710 simMerged
Zm00001d052709_T008.exon11 4 198313075 198313625 Zm00001d052709c 198301829 198313625 Zm00001d052709c Zm00001d052709,Zm00001d052710 simMerged
Zm00001d052719_T001.exon1 4 198623918 198624297 Zm00001d052719 198623918 198625685 Zm00001d052719c Zm00001d052719,Zm00001d052720 simMerged
Zm00001d052719_T001.exon1 4 198623918 198624297 Zm00001d052719c 198623918 198625685 Zm00001d052719c Zm00001d052719,Zm00001d052720 simMerged
Zm00001d052719_T001.exon2 4 198624396 198624533 Zm00001d052719 198623918 198625685 Zm00001d052719c Zm00001d052719,Zm00001d052720 simMerged
Zm00001d052719_T001.exon2 4 198624396 198624533 Zm00001d052719c 198623918 198625685 Zm00001d052719c Zm00001d052719,Zm00001d052720 simMerged
Zm00001d052719_T001.exon3 4 198624641 198624743 Zm00001d052719 198623918 198625685 Zm00001d052719c Zm00001d052719,Zm00001d052720 simMerged
Zm00001d052719_T001.exon3 4 198624641 198624743 Zm00001d052719c 198623918 198625685 Zm00001d052719c Zm00001d052719,Zm00001d052720 simMerged
Zm00001d052719_T002.exon4 4 198625180 198625685 Zm00001d052719 198623918 198625685 Zm00001d052719c Zm00001d052719,Zm00001d052720 simMerged
Zm00001d052719_T002.exon4 4 198625180 198625685 Zm00001d052719c 198623918 198625685 Zm00001d052719c Zm00001d052719,Zm00001d052720 simMerged
Zm00001d052725_T001.exon1 4 199034864 199036052 Zm00001d052725 199034864 199038928 Zm00001d052725c Zm00001d052725,Zm00001d052726 simMerged
Zm00001d052725_T001.exon1 4 199034864 199036052 Zm00001d052725c 199034864 199038928 Zm00001d052725c Zm00001d052725,Zm00001d052726 simMerged
Zm00001d052725_T001.exon2 4 199036133 199036265 Zm00001d052725 199034864 199038928 Zm00001d052725c Zm00001d052725,Zm00001d052726 simMerged
Zm00001d052725_T001.exon2 4 199036133 199036265 Zm00001d052725c 199034864 199038928 Zm00001d052725c Zm00001d052725,Zm00001d052726 simMerged
Zm00001d052725_T001.exon3 4 199036349 199036433 Zm00001d052725 199034864 199038928 Zm00001d052725c Zm00001d052725,Zm00001d052726 simMerged
Zm00001d052725_T001.exon3 4 199036349 199036433 Zm00001d052725c 199034864 199038928 Zm00001d052725c Zm00001d052725,Zm00001d052726 simMerged
Zm00001d052725_T001.exon4 4 199038319 199038928 Zm00001d052725 199034864 199038928 Zm00001d052725c Zm00001d052725,Zm00001d052726 simMerged
Zm00001d052725_T001.exon4 4 199038319 199038928 Zm00001d052725c 199034864 199038928 Zm00001d052725c Zm00001d052725,Zm00001d052726 simMerged
Zm00001d052727_T001.exon1 4 199132015 199134401 Zm00001d052727 199132015 199137247 Zm00001d052727c Zm00001d052727,Zm00001d052728 simMerged
Zm00001d052727_T001.exon1 4 199132015 199134401 Zm00001d052727c 199132015 199137247 Zm00001d052727c Zm00001d052727,Zm00001d052728 simMerged
Zm00001d052727_T001.exon2 4 199134504 199134612 Zm00001d052727 199132015 199137247 Zm00001d052727c Zm00001d052727,Zm00001d052728 simMerged
Zm00001d052727_T001.exon2 4 199134504 199134612 Zm00001d052727c 199132015 199137247 Zm00001d052727c Zm00001d052727,Zm00001d052728 simMerged
Zm00001d052727_T001.exon3 4 199135074 199135330 Zm00001d052727 199132015 199137247 Zm00001d052727c Zm00001d052727,Zm00001d052728 simMerged
Zm00001d052727_T001.exon3 4 199135074 199135330 Zm00001d052727c 199132015 199137247 Zm00001d052727c Zm00001d052727,Zm00001d052728 simMerged
Zm00001d052727_T003.exon1 4 199135494 199135671 Zm00001d052727 199132015 199137247 Zm00001d052727c Zm00001d052727,Zm00001d052728 simMerged
Zm00001d052727_T003.exon1 4 199135494 199135671 Zm00001d052727c 199132015 199137247 Zm00001d052727c Zm00001d052727,Zm00001d052728 simMerged
Zm00001d052727_T003.exon2 4 199135803 199136075 Zm00001d052727 199132015 199137247 Zm00001d052727c Zm00001d052727,Zm00001d052728 simMerged
Zm00001d052727_T003.exon2 4 199135803 199136075 Zm00001d052727c 199132015 199137247 Zm00001d052727c Zm00001d052727,Zm00001d052728 simMerged
Zm00001d052727_T001.exon6 4 199136791 199137247 Zm00001d052727 199132015 199137247 Zm00001d052727c Zm00001d052727,Zm00001d052728 simMerged
Zm00001d052727_T001.exon6 4 199136791 199137247 Zm00001d052727c 199132015 199137247 Zm00001d052727c Zm00001d052727,Zm00001d052728 simMerged
Zm00001d052729_T001.exon12 4 199203325 199203759 Zm00001d052729 199203325 199206649 Zm00001d052729c Zm00001d052729,Zm00001d052730 simMerged
Zm00001d052729_T001.exon12 4 199203325 199203759 Zm00001d052729c 199203325 199206649 Zm00001d052729c Zm00001d052729,Zm00001d052730 simMerged
Zm00001d052729_T001.exon11 4 199203852 199203924 Zm00001d052729 199203325 199206649 Zm00001d052729c Zm00001d052729,Zm00001d052730 simMerged
Zm00001d052729_T001.exon11 4 199203852 199203924 Zm00001d052729c 199203325 199206649 Zm00001d052729c Zm00001d052729,Zm00001d052730 simMerged
Zm00001d052729_T001.exon10 4 199204015 199204271 Zm00001d052729 199203325 199206649 Zm00001d052729c Zm00001d052729,Zm00001d052730 simMerged
Zm00001d052729_T001.exon10 4 199204015 199204271 Zm00001d052729c 199203325 199206649 Zm00001d052729c Zm00001d052729,Zm00001d052730 simMerged
Zm00001d052729_T001.exon9 4 199204345 199204461 Zm00001d052729 199203325 199206649 Zm00001d052729c Zm00001d052729,Zm00001d052730 simMerged
Zm00001d052729_T001.exon9 4 199204345 199204461 Zm00001d052729c 199203325 199206649 Zm00001d052729c Zm00001d052729,Zm00001d052730 simMerged
Zm00001d052729_T001.exon8 4 199204548 199204746 Zm00001d052729 199203325 199206649 Zm00001d052729c Zm00001d052729,Zm00001d052730 simMerged
Zm00001d052729_T001.exon8 4 199204548 199204746 Zm00001d052729c 199203325 199206649 Zm00001d052729c Zm00001d052729,Zm00001d052730 simMerged
Zm00001d052729_T001.exon7 4 199204829 199205244 Zm00001d052729 199203325 199206649 Zm00001d052729c Zm00001d052729,Zm00001d052730 simMerged
Zm00001d052729_T001.exon7 4 199204829 199205244 Zm00001d052729c 199203325 199206649 Zm00001d052729c Zm00001d052729,Zm00001d052730 simMerged
Zm00001d052729_T001.exon6 4 199205371 199205446 Zm00001d052729 199203325 199206649 Zm00001d052729c Zm00001d052729,Zm00001d052730 simMerged
Zm00001d052729_T001.exon6 4 199205371 199205446 Zm00001d052729c 199203325 199206649 Zm00001d052729c Zm00001d052729,Zm00001d052730 simMerged
Zm00001d052729_T001.exon5 4 199205525 199205658 Zm00001d052729 199203325 199206649 Zm00001d052729c Zm00001d052729,Zm00001d052730 simMerged
Zm00001d052729_T001.exon5 4 199205525 199205658 Zm00001d052729c 199203325 199206649 Zm00001d052729c Zm00001d052729,Zm00001d052730 simMerged
Zm00001d052729_T001.exon4 4 199205747 199205872 Zm00001d052729 199203325 199206649 Zm00001d052729c Zm00001d052729,Zm00001d052730 simMerged
Zm00001d052729_T001.exon4 4 199205747 199205872 Zm00001d052729c 199203325 199206649 Zm00001d052729c Zm00001d052729,Zm00001d052730 simMerged
Zm00001d052729_T001.exon3 4 199205947 199206159 Zm00001d052729 199203325 199206649 Zm00001d052729c Zm00001d052729,Zm00001d052730 simMerged
Zm00001d052729_T001.exon3 4 199205947 199206159 Zm00001d052729c 199203325 199206649 Zm00001d052729c Zm00001d052729,Zm00001d052730 simMerged
Zm00001d052729_T001.exon2 4 199206248 199206402 Zm00001d052729 199203325 199206649 Zm00001d052729c Zm00001d052729,Zm00001d052730 simMerged
Zm00001d052729_T001.exon2 4 199206248 199206402 Zm00001d052729c 199203325 199206649 Zm00001d052729c Zm00001d052729,Zm00001d052730 simMerged
Zm00001d052729_T001.exon1 4 199206495 199206649 Zm00001d052729 199203325 199206649 Zm00001d052729c Zm00001d052729,Zm00001d052730 simMerged
Zm00001d052729_T001.exon1 4 199206495 199206649 Zm00001d052729c 199203325 199206649 Zm00001d052729c Zm00001d052729,Zm00001d052730 simMerged
Zm00001d052738_T001.exon1 4 199404178 199405434 Zm00001d052738 199404178 199405434 Zm00001d052738c Zm00001d052738,Zm00001d052739 simMerged
Zm00001d052738_T001.exon1 4 199404178 199405434 Zm00001d052738c 199404178 199405434 Zm00001d052738c Zm00001d052738,Zm00001d052739 simMerged
Zm00001d052741_T001.exon2 4 199478963 199480035 Zm00001d052741 199478963 199481434 Zm00001d052741c Zm00001d052741,Zm00001d052742 simMerged
Zm00001d052741_T001.exon2 4 199478963 199480035 Zm00001d052741c 199478963 199481434 Zm00001d052741c Zm00001d052741,Zm00001d052742 simMerged
Zm00001d052741_T001.exon1 4 199481140 199481434 Zm00001d052741 199478963 199481434 Zm00001d052741c Zm00001d052741,Zm00001d052742 simMerged
Zm00001d052741_T001.exon1 4 199481140 199481434 Zm00001d052741c 199478963 199481434 Zm00001d052741c Zm00001d052741,Zm00001d052742 simMerged
Zm00001d052745_T001.exon4 4 199607958 199608158 Zm00001d052745 199607958 199609143 Zm00001d052745c Zm00001d052745,Zm00001d052746 simMerged
Zm00001d052745_T001.exon4 4 199607958 199608158 Zm00001d052745c 199607958 199609143 Zm00001d052745c Zm00001d052745,Zm00001d052746 simMerged
Zm00001d052745_T001.exon3 4 199608459 199608563 Zm00001d052745 199607958 199609143 Zm00001d052745c Zm00001d052745,Zm00001d052746 simMerged
Zm00001d052745_T001.exon3 4 199608459 199608563 Zm00001d052745c 199607958 199609143 Zm00001d052745c Zm00001d052745,Zm00001d052746 simMerged
Zm00001d052745_T001.exon2 4 199608677 199609047 Zm00001d052745 199607958 199609143 Zm00001d052745c Zm00001d052745,Zm00001d052746 simMerged
Zm00001d052745_T001.exon2 4 199608677 199609047 Zm00001d052745c 199607958 199609143 Zm00001d052745c Zm00001d052745,Zm00001d052746 simMerged
Zm00001d052745_T001.exon1 4 199609083 199609143 Zm00001d052745 199607958 199609143 Zm00001d052745c Zm00001d052745,Zm00001d052746 simMerged
Zm00001d052745_T001.exon1 4 199609083 199609143 Zm00001d052745c 199607958 199609143 Zm00001d052745c Zm00001d052745,Zm00001d052746 simMerged
Zm00001d052748_T001.exon1 4 199642595 199642989 Zm00001d052748 199642595 199648641 Zm00001d052748c Zm00001d052748,Zm00001d052749 simMerged
Zm00001d052748_T001.exon1 4 199642595 199642989 Zm00001d052748c 199642595 199648641 Zm00001d052748c Zm00001d052748,Zm00001d052749 simMerged
Zm00001d052748_T002.exon2 4 199644164 199644522 Zm00001d052748 199642595 199648641 Zm00001d052748c Zm00001d052748,Zm00001d052749 simMerged
Zm00001d052748_T002.exon2 4 199644164 199644522 Zm00001d052748c 199642595 199648641 Zm00001d052748c Zm00001d052748,Zm00001d052749 simMerged
Zm00001d052748_T002.exon3 4 199644627 199644772 Zm00001d052748 199642595 199648641 Zm00001d052748c Zm00001d052748,Zm00001d052749 simMerged
Zm00001d052748_T002.exon3 4 199644627 199644772 Zm00001d052748c 199642595 199648641 Zm00001d052748c Zm00001d052748,Zm00001d052749 simMerged
Zm00001d052748_T002.exon4 4 199646030 199646213 Zm00001d052748 199642595 199648641 Zm00001d052748c Zm00001d052748,Zm00001d052749 simMerged
Zm00001d052748_T002.exon4 4 199646030 199646213 Zm00001d052748c 199642595 199648641 Zm00001d052748c Zm00001d052748,Zm00001d052749 simMerged
Zm00001d052748_T002.exon5 4 199646314 199646387 Zm00001d052748 199642595 199648641 Zm00001d052748c Zm00001d052748,Zm00001d052749 simMerged
Zm00001d052748_T002.exon5 4 199646314 199646387 Zm00001d052748c 199642595 199648641 Zm00001d052748c Zm00001d052748,Zm00001d052749 simMerged
Zm00001d052748_T002.exon6 4 199646468 199646581 Zm00001d052748 199642595 199648641 Zm00001d052748c Zm00001d052748,Zm00001d052749 simMerged
Zm00001d052748_T002.exon6 4 199646468 199646581 Zm00001d052748c 199642595 199648641 Zm00001d052748c Zm00001d052748,Zm00001d052749 simMerged
Zm00001d052748_T001.exon7 4 199646785 199647141 Zm00001d052748 199642595 199648641 Zm00001d052748c Zm00001d052748,Zm00001d052749 simMerged
Zm00001d052748_T001.exon7 4 199646785 199647141 Zm00001d052748c 199642595 199648641 Zm00001d052748c Zm00001d052748,Zm00001d052749 simMerged
Zm00001d052748_T001.exon8 4 199647289 199647549 Zm00001d052748 199642595 199648641 Zm00001d052748c Zm00001d052748,Zm00001d052749 simMerged
Zm00001d052748_T001.exon8 4 199647289 199647549 Zm00001d052748c 199642595 199648641 Zm00001d052748c Zm00001d052748,Zm00001d052749 simMerged
Zm00001d052748_T001.exon9 4 199647636 199647863 Zm00001d052748 199642595 199648641 Zm00001d052748c Zm00001d052748,Zm00001d052749 simMerged
Zm00001d052748_T001.exon9 4 199647636 199647863 Zm00001d052748c 199642595 199648641 Zm00001d052748c Zm00001d052748,Zm00001d052749 simMerged
Zm00001d052748_T001.exon10 4 199647938 199648641 Zm00001d052748 199642595 199648641 Zm00001d052748c Zm00001d052748,Zm00001d052749 simMerged
Zm00001d052748_T001.exon10 4 199647938 199648641 Zm00001d052748c 199642595 199648641 Zm00001d052748c Zm00001d052748,Zm00001d052749 simMerged
Zm00001d052750_T001.exon1 4 199667552 199667958 Zm00001d052750 199667552 199671247 Zm00001d052750c Zm00001d052750,Zm00001d052751 simMerged
Zm00001d052750_T001.exon1 4 199667552 199667958 Zm00001d052750c 199667552 199671247 Zm00001d052750c Zm00001d052750,Zm00001d052751 simMerged
Zm00001d052750_T001.exon2 4 199668326 199668658 Zm00001d052750 199667552 199671247 Zm00001d052750c Zm00001d052750,Zm00001d052751 simMerged
Zm00001d052750_T001.exon2 4 199668326 199668658 Zm00001d052750c 199667552 199671247 Zm00001d052750c Zm00001d052750,Zm00001d052751 simMerged
Zm00001d052750_T002.exon3 4 199669177 199669295 Zm00001d052750 199667552 199671247 Zm00001d052750c Zm00001d052750,Zm00001d052751 simMerged
Zm00001d052750_T002.exon3 4 199669177 199669295 Zm00001d052750c 199667552 199671247 Zm00001d052750c Zm00001d052750,Zm00001d052751 simMerged
Zm00001d052750_T002.exon4 4 199669391 199669519 Zm00001d052750 199667552 199671247 Zm00001d052750c Zm00001d052750,Zm00001d052751 simMerged
Zm00001d052750_T002.exon4 4 199669391 199669519 Zm00001d052750c 199667552 199671247 Zm00001d052750c Zm00001d052750,Zm00001d052751 simMerged
Zm00001d052750_T002.exon5 4 199669753 199669842 Zm00001d052750 199667552 199671247 Zm00001d052750c Zm00001d052750,Zm00001d052751 simMerged
Zm00001d052750_T002.exon5 4 199669753 199669842 Zm00001d052750c 199667552 199671247 Zm00001d052750c Zm00001d052750,Zm00001d052751 simMerged
Zm00001d052750_T002.exon6 4 199669926 199670026 Zm00001d052750 199667552 199671247 Zm00001d052750c Zm00001d052750,Zm00001d052751 simMerged
Zm00001d052750_T002.exon6 4 199669926 199670026 Zm00001d052750c 199667552 199671247 Zm00001d052750c Zm00001d052750,Zm00001d052751 simMerged
Zm00001d052750_T002.exon7 4 199670320 199670366 Zm00001d052750 199667552 199671247 Zm00001d052750c Zm00001d052750,Zm00001d052751 simMerged
Zm00001d052750_T002.exon7 4 199670320 199670366 Zm00001d052750c 199667552 199671247 Zm00001d052750c Zm00001d052750,Zm00001d052751 simMerged
Zm00001d052750_T002.exon8 4 199670467 199670543 Zm00001d052750 199667552 199671247 Zm00001d052750c Zm00001d052750,Zm00001d052751 simMerged
Zm00001d052750_T002.exon8 4 199670467 199670543 Zm00001d052750c 199667552 199671247 Zm00001d052750c Zm00001d052750,Zm00001d052751 simMerged
Zm00001d052750_T001.exon9 4 199670851 199671247 Zm00001d052750 199667552 199671247 Zm00001d052750c Zm00001d052750,Zm00001d052751 simMerged
Zm00001d052750_T001.exon9 4 199670851 199671247 Zm00001d052750c 199667552 199671247 Zm00001d052750c Zm00001d052750,Zm00001d052751 simMerged
Zm00001d052752_T001.exon3 4 199814168 199814284 Zm00001d052752 199814168 199815358 Zm00001d052752c Zm00001d052752,Zm00001d052753 simMerged
Zm00001d052752_T001.exon3 4 199814168 199814284 Zm00001d052752c 199814168 199815358 Zm00001d052752c Zm00001d052752,Zm00001d052753 simMerged
Zm00001d052752_T001.exon2 4 199814632 199814698 Zm00001d052752 199814168 199815358 Zm00001d052752c Zm00001d052752,Zm00001d052753 simMerged
Zm00001d052752_T001.exon2 4 199814632 199814698 Zm00001d052752c 199814168 199815358 Zm00001d052752c Zm00001d052752,Zm00001d052753 simMerged
Zm00001d052752_T001.exon1 4 199814922 199815358 Zm00001d052752 199814168 199815358 Zm00001d052752c Zm00001d052752,Zm00001d052753 simMerged
Zm00001d052752_T001.exon1 4 199814922 199815358 Zm00001d052752c 199814168 199815358 Zm00001d052752c Zm00001d052752,Zm00001d052753 simMerged
Zm00001d052756_T001.exon1 4 199893960 199894367 Zm00001d052756 199893960 199896622 Zm00001d052756c Zm00001d052756,Zm00001d052757 simMerged
Zm00001d052756_T001.exon1 4 199893960 199894367 Zm00001d052756c 199893960 199896622 Zm00001d052756c Zm00001d052756,Zm00001d052757 simMerged
Zm00001d052756_T001.exon2 4 199894587 199894777 Zm00001d052756 199893960 199896622 Zm00001d052756c Zm00001d052756,Zm00001d052757 simMerged
Zm00001d052756_T001.exon2 4 199894587 199894777 Zm00001d052756c 199893960 199896622 Zm00001d052756c Zm00001d052756,Zm00001d052757 simMerged
Zm00001d052756_T001.exon3 4 199894863 199896622 Zm00001d052756 199893960 199896622 Zm00001d052756c Zm00001d052756,Zm00001d052757 simMerged
Zm00001d052756_T001.exon3 4 199894863 199896622 Zm00001d052756c 199893960 199896622 Zm00001d052756c Zm00001d052756,Zm00001d052757 simMerged
Zm00001d052760_T001.exon2 4 199963308 199963813 Zm00001d052760 199963308 199964048 Zm00001d052760c Zm00001d052760,Zm00001d052761 simMerged
Zm00001d052760_T001.exon2 4 199963308 199963813 Zm00001d052760c 199963308 199964048 Zm00001d052760c Zm00001d052760,Zm00001d052761 simMerged
Zm00001d052760_T001.exon1 4 199963918 199964048 Zm00001d052760 199963308 199964048 Zm00001d052760c Zm00001d052760,Zm00001d052761 simMerged
Zm00001d052760_T001.exon1 4 199963918 199964048 Zm00001d052760c 199963308 199964048 Zm00001d052760c Zm00001d052760,Zm00001d052761 simMerged
Zm00001d052765_T003.exon1 4 200038431 200038724 Zm00001d052765 200038431 200042223 Zm00001d052765c Zm00001d052765,Zm00001d052766 simMerged
Zm00001d052765_T003.exon1 4 200038431 200038724 Zm00001d052765c 200038431 200042223 Zm00001d052765c Zm00001d052765,Zm00001d052766 simMerged
Zm00001d052765_T003.exon2 4 200039804 200040244 Zm00001d052765 200038431 200042223 Zm00001d052765c Zm00001d052765,Zm00001d052766 simMerged
Zm00001d052765_T003.exon2 4 200039804 200040244 Zm00001d052765c 200038431 200042223 Zm00001d052765c Zm00001d052765,Zm00001d052766 simMerged
Zm00001d052765_T003.exon3 4 200040636 200041141 Zm00001d052765 200038431 200042223 Zm00001d052765c Zm00001d052765,Zm00001d052766 simMerged
Zm00001d052765_T003.exon3 4 200040636 200041141 Zm00001d052765c 200038431 200042223 Zm00001d052765c Zm00001d052765,Zm00001d052766 simMerged
Zm00001d052765_T003.exon4 4 200041235 200042223 Zm00001d052765 200038431 200042223 Zm00001d052765c Zm00001d052765,Zm00001d052766 simMerged
Zm00001d052765_T003.exon4 4 200041235 200042223 Zm00001d052765c 200038431 200042223 Zm00001d052765c Zm00001d052765,Zm00001d052766 simMerged
Zm00001d052767_T002.exon6 4 200049300 200049796 Zm00001d052767 200049300 200052657 Zm00001d052767c Zm00001d052767,Zm00001d052768 simMerged
Zm00001d052767_T002.exon6 4 200049300 200049796 Zm00001d052767c 200049300 200052657 Zm00001d052767c Zm00001d052767,Zm00001d052768 simMerged
Zm00001d052767_T002.exon5 4 200049901 200049987 Zm00001d052767 200049300 200052657 Zm00001d052767c Zm00001d052767,Zm00001d052768 simMerged
Zm00001d052767_T002.exon5 4 200049901 200049987 Zm00001d052767c 200049300 200052657 Zm00001d052767c Zm00001d052767,Zm00001d052768 simMerged
Zm00001d052767_T002.exon4 4 200050126 200050349 Zm00001d052767 200049300 200052657 Zm00001d052767c Zm00001d052767,Zm00001d052768 simMerged
Zm00001d052767_T002.exon4 4 200050126 200050349 Zm00001d052767c 200049300 200052657 Zm00001d052767c Zm00001d052767,Zm00001d052768 simMerged
Zm00001d052767_T002.exon3 4 200050433 200050733 Zm00001d052767 200049300 200052657 Zm00001d052767c Zm00001d052767,Zm00001d052768 simMerged
Zm00001d052767_T002.exon3 4 200050433 200050733 Zm00001d052767c 200049300 200052657 Zm00001d052767c Zm00001d052767,Zm00001d052768 simMerged
Zm00001d052767_T002.exon2 4 200050847 200050945 Zm00001d052767 200049300 200052657 Zm00001d052767c Zm00001d052767,Zm00001d052768 simMerged
Zm00001d052767_T002.exon2 4 200050847 200050945 Zm00001d052767c 200049300 200052657 Zm00001d052767c Zm00001d052767,Zm00001d052768 simMerged
Zm00001d052767_T002.exon1 4 200052207 200052657 Zm00001d052767 200049300 200052657 Zm00001d052767c Zm00001d052767,Zm00001d052768 simMerged
Zm00001d052767_T002.exon1 4 200052207 200052657 Zm00001d052767c 200049300 200052657 Zm00001d052767c Zm00001d052767,Zm00001d052768 simMerged
Zm00001d052776_T001.exon1 4 200548688 200549329 Zm00001d052776 200548688 200549329 Zm00001d052776c Zm00001d052776,Zm00001d052777 simMerged
Zm00001d052776_T001.exon1 4 200548688 200549329 Zm00001d052776c 200548688 200549329 Zm00001d052776c Zm00001d052776,Zm00001d052777 simMerged
Zm00001d052783_T001.exon1 4 200744514 200745137 Zm00001d052783 200744514 200745137 Zm00001d052783c Zm00001d052783,Zm00001d052784 simMerged
Zm00001d052783_T001.exon1 4 200744514 200745137 Zm00001d052783c 200744514 200745137 Zm00001d052783c Zm00001d052783,Zm00001d052784 simMerged
Zm00001d052788_T001.exon1 4 200896697 200897020 Zm00001d052788 200896697 200897657 Zm00001d052788c Zm00001d052788,Zm00001d052789 simMerged
Zm00001d052788_T001.exon1 4 200896697 200897020 Zm00001d052788c 200896697 200897657 Zm00001d052788c Zm00001d052788,Zm00001d052789 simMerged
Zm00001d052788_T001.exon2 4 200897150 200897657 Zm00001d052788 200896697 200897657 Zm00001d052788c Zm00001d052788,Zm00001d052789 simMerged
Zm00001d052788_T001.exon2 4 200897150 200897657 Zm00001d052788c 200896697 200897657 Zm00001d052788c Zm00001d052788,Zm00001d052789 simMerged
Zm00001d052791_T002.exon1 4 201054989 201055184 Zm00001d052791 201054989 201057726 Zm00001d052791c Zm00001d052791,Zm00001d052792 simMerged
Zm00001d052791_T002.exon1 4 201054989 201055184 Zm00001d052791c 201054989 201057726 Zm00001d052791c Zm00001d052791,Zm00001d052792 simMerged
Zm00001d052791_T002.exon2 4 201055215 201057171 Zm00001d052791 201054989 201057726 Zm00001d052791c Zm00001d052791,Zm00001d052792 simMerged
Zm00001d052791_T002.exon2 4 201055215 201057171 Zm00001d052791c 201054989 201057726 Zm00001d052791c Zm00001d052791,Zm00001d052792 simMerged
Zm00001d052791_T002.exon3 4 201057273 201057726 Zm00001d052791 201054989 201057726 Zm00001d052791c Zm00001d052791,Zm00001d052792 simMerged
Zm00001d052791_T002.exon3 4 201057273 201057726 Zm00001d052791c 201054989 201057726 Zm00001d052791c Zm00001d052791,Zm00001d052792 simMerged
Zm00001d052793_T001.exon4 4 201137074 201138548 Zm00001d052793 201137074 201141210 Zm00001d052793c Zm00001d052793,Zm00001d052794 simMerged
Zm00001d052793_T001.exon4 4 201137074 201138548 Zm00001d052793c 201137074 201141210 Zm00001d052793c Zm00001d052793,Zm00001d052794 simMerged
Zm00001d052793_T001.exon3 4 201138647 201138744 Zm00001d052793 201137074 201141210 Zm00001d052793c Zm00001d052793,Zm00001d052794 simMerged
Zm00001d052793_T001.exon3 4 201138647 201138744 Zm00001d052793c 201137074 201141210 Zm00001d052793c Zm00001d052793,Zm00001d052794 simMerged
Zm00001d052793_T001.exon2 4 201138852 201139321 Zm00001d052793 201137074 201141210 Zm00001d052793c Zm00001d052793,Zm00001d052794 simMerged
Zm00001d052793_T001.exon2 4 201138852 201139321 Zm00001d052793c 201137074 201141210 Zm00001d052793c Zm00001d052793,Zm00001d052794 simMerged
Zm00001d052793_T001.exon1 4 201140681 201141210 Zm00001d052793 201137074 201141210 Zm00001d052793c Zm00001d052793,Zm00001d052794 simMerged
Zm00001d052793_T001.exon1 4 201140681 201141210 Zm00001d052793c 201137074 201141210 Zm00001d052793c Zm00001d052793,Zm00001d052794 simMerged
Zm00001d052797_T002.exon5 4 201290250 201291411 Zm00001d052797 201290250 201299726 Zm00001d052797c Zm00001d052797,Zm00001d052798 simMerged
Zm00001d052797_T002.exon5 4 201290250 201291411 Zm00001d052797c 201290250 201299726 Zm00001d052797c Zm00001d052797,Zm00001d052798 simMerged
Zm00001d052797_T001.exon4 4 201297710 201297955 Zm00001d052797 201290250 201299726 Zm00001d052797c Zm00001d052797,Zm00001d052798 simMerged
Zm00001d052797_T001.exon4 4 201297710 201297955 Zm00001d052797c 201290250 201299726 Zm00001d052797c Zm00001d052797,Zm00001d052798 simMerged
Zm00001d052797_T001.exon3 4 201298066 201298342 Zm00001d052797 201290250 201299726 Zm00001d052797c Zm00001d052797,Zm00001d052798 simMerged
Zm00001d052797_T001.exon3 4 201298066 201298342 Zm00001d052797c 201290250 201299726 Zm00001d052797c Zm00001d052797,Zm00001d052798 simMerged
Zm00001d052797_T001.exon2 4 201298626 201298903 Zm00001d052797 201290250 201299726 Zm00001d052797c Zm00001d052797,Zm00001d052798 simMerged
Zm00001d052797_T001.exon2 4 201298626 201298903 Zm00001d052797c 201290250 201299726 Zm00001d052797c Zm00001d052797,Zm00001d052798 simMerged
Zm00001d052797_T002.exon1 4 201299270 201299726 Zm00001d052797 201290250 201299726 Zm00001d052797c Zm00001d052797,Zm00001d052798 simMerged
Zm00001d052797_T002.exon1 4 201299270 201299726 Zm00001d052797c 201290250 201299726 Zm00001d052797c Zm00001d052797,Zm00001d052798 simMerged
Zm00001d052799_T001.exon1 4 201308914 201309837 Zm00001d052799 201308914 201309837 Zm00001d052799c Zm00001d052799,Zm00001d052800 simMerged
Zm00001d052799_T001.exon1 4 201308914 201309837 Zm00001d052799c 201308914 201309837 Zm00001d052799c Zm00001d052799,Zm00001d052800 simMerged
Zm00001d052810_T002.exon6 4 201667424 201667721 Zm00001d052810 201667424 201671532 Zm00001d052810c Zm00001d052810,Zm00001d052811 simMerged
Zm00001d052810_T002.exon6 4 201667424 201667721 Zm00001d052810c 201667424 201671532 Zm00001d052810c Zm00001d052810,Zm00001d052811 simMerged
Zm00001d052810_T002.exon5 4 201667863 201668347 Zm00001d052810 201667424 201671532 Zm00001d052810c Zm00001d052810,Zm00001d052811 simMerged
Zm00001d052810_T002.exon5 4 201667863 201668347 Zm00001d052810c 201667424 201671532 Zm00001d052810c Zm00001d052810,Zm00001d052811 simMerged
Zm00001d052810_T002.exon4 4 201668426 201668473 Zm00001d052810 201667424 201671532 Zm00001d052810c Zm00001d052810,Zm00001d052811 simMerged
Zm00001d052810_T002.exon4 4 201668426 201668473 Zm00001d052810c 201667424 201671532 Zm00001d052810c Zm00001d052810,Zm00001d052811 simMerged
Zm00001d052810_T001.exon3 4 201668524 201668787 Zm00001d052810 201667424 201671532 Zm00001d052810c Zm00001d052810,Zm00001d052811 simMerged
Zm00001d052810_T001.exon3 4 201668524 201668787 Zm00001d052810c 201667424 201671532 Zm00001d052810c Zm00001d052810,Zm00001d052811 simMerged
Zm00001d052810_T002.exon2 4 201669088 201669124 Zm00001d052810 201667424 201671532 Zm00001d052810c Zm00001d052810,Zm00001d052811 simMerged
Zm00001d052810_T002.exon2 4 201669088 201669124 Zm00001d052810c 201667424 201671532 Zm00001d052810c Zm00001d052810,Zm00001d052811 simMerged
Zm00001d052810_T002.exon1 4 201671047 201671532 Zm00001d052810 201667424 201671532 Zm00001d052810c Zm00001d052810,Zm00001d052811 simMerged
Zm00001d052810_T002.exon1 4 201671047 201671532 Zm00001d052810c 201667424 201671532 Zm00001d052810c Zm00001d052810,Zm00001d052811 simMerged
Zm00001d052813_T001.exon1 4 201685568 201686995 Zm00001d052813 201685568 201686995 Zm00001d052813c Zm00001d052813,Zm00001d052814 simMerged
Zm00001d052813_T001.exon1 4 201685568 201686995 Zm00001d052813c 201685568 201686995 Zm00001d052813c Zm00001d052813,Zm00001d052814 simMerged
Zm00001d052817_T001.exon1 4 201840443 201841096 Zm00001d052817 201840443 201841096 Zm00001d052817c Zm00001d052817,Zm00001d052818 simMerged
Zm00001d052817_T001.exon1 4 201840443 201841096 Zm00001d052817c 201840443 201841096 Zm00001d052817c Zm00001d052817,Zm00001d052818 simMerged
Zm00001d052819_T001.exon1 4 201961773 201962576 Zm00001d052819 201961773 201962576 Zm00001d052819c Zm00001d052819,Zm00001d052820 simMerged
Zm00001d052819_T001.exon1 4 201961773 201962576 Zm00001d052819c 201961773 201962576 Zm00001d052819c Zm00001d052819,Zm00001d052820 simMerged
Zm00001d052833_T001.exon1 4 202137427 202137488 Zm00001d052833 202137427 202148422 Zm00001d052833c Zm00001d052833,Zm00001d052834 simMerged
Zm00001d052833_T001.exon1 4 202137427 202137488 Zm00001d052833c 202137427 202148422 Zm00001d052833c Zm00001d052833,Zm00001d052834 simMerged
Zm00001d052833_T001.exon2 4 202141555 202141839 Zm00001d052833 202137427 202148422 Zm00001d052833c Zm00001d052833,Zm00001d052834 simMerged
Zm00001d052833_T001.exon2 4 202141555 202141839 Zm00001d052833c 202137427 202148422 Zm00001d052833c Zm00001d052833,Zm00001d052834 simMerged
Zm00001d052833_T001.exon3 4 202146166 202146828 Zm00001d052833 202137427 202148422 Zm00001d052833c Zm00001d052833,Zm00001d052834 simMerged
Zm00001d052833_T001.exon3 4 202146166 202146828 Zm00001d052833c 202137427 202148422 Zm00001d052833c Zm00001d052833,Zm00001d052834 simMerged
Zm00001d052833_T001.exon4 4 202148044 202148422 Zm00001d052833 202137427 202148422 Zm00001d052833c Zm00001d052833,Zm00001d052834 simMerged
Zm00001d052833_T001.exon4 4 202148044 202148422 Zm00001d052833c 202137427 202148422 Zm00001d052833c Zm00001d052833,Zm00001d052834 simMerged
Zm00001d052835_T001.exon1 4 202206244 202209214 Zm00001d052835 202206244 202210001 Zm00001d052835c Zm00001d052835,Zm00001d052836 simMerged
Zm00001d052835_T001.exon1 4 202206244 202209214 Zm00001d052835c 202206244 202210001 Zm00001d052835c Zm00001d052835,Zm00001d052836 simMerged
Zm00001d052835_T001.exon2 4 202209299 202210001 Zm00001d052835 202206244 202210001 Zm00001d052835c Zm00001d052835,Zm00001d052836 simMerged
Zm00001d052835_T001.exon2 4 202209299 202210001 Zm00001d052835c 202206244 202210001 Zm00001d052835c Zm00001d052835,Zm00001d052836 simMerged
Zm00001d052837_T001.exon1 4 202248589 202249119 Zm00001d052837 202248589 202251858 Zm00001d052837c Zm00001d052837,Zm00001d052838 simMerged
Zm00001d052837_T001.exon1 4 202248589 202249119 Zm00001d052837c 202248589 202251858 Zm00001d052837c Zm00001d052837,Zm00001d052838 simMerged
Zm00001d052837_T001.exon2 4 202249984 202250141 Zm00001d052837 202248589 202251858 Zm00001d052837c Zm00001d052837,Zm00001d052838 simMerged
Zm00001d052837_T001.exon2 4 202249984 202250141 Zm00001d052837c 202248589 202251858 Zm00001d052837c Zm00001d052837,Zm00001d052838 simMerged
Zm00001d052837_T002.exon3 4 202250485 202250600 Zm00001d052837 202248589 202251858 Zm00001d052837c Zm00001d052837,Zm00001d052838 simMerged
Zm00001d052837_T002.exon3 4 202250485 202250600 Zm00001d052837c 202248589 202251858 Zm00001d052837c Zm00001d052837,Zm00001d052838 simMerged
Zm00001d052837_T001.exon4 4 202251017 202251858 Zm00001d052837 202248589 202251858 Zm00001d052837c Zm00001d052837,Zm00001d052838 simMerged
Zm00001d052837_T001.exon4 4 202251017 202251858 Zm00001d052837c 202248589 202251858 Zm00001d052837c Zm00001d052837,Zm00001d052838 simMerged
Zm00001d052840_T016.exon1 4 202386225 202386594 Zm00001d052840 202386225 202394624 Zm00001d052840c Zm00001d052840,Zm00001d052841 simMerged
Zm00001d052840_T016.exon1 4 202386225 202386594 Zm00001d052840c 202386225 202394624 Zm00001d052840c Zm00001d052840,Zm00001d052841 simMerged
Zm00001d052840_T003.exon3 4 202386696 202386969 Zm00001d052840 202386225 202394624 Zm00001d052840c Zm00001d052840,Zm00001d052841 simMerged
Zm00001d052840_T003.exon3 4 202386696 202386969 Zm00001d052840c 202386225 202394624 Zm00001d052840c Zm00001d052840,Zm00001d052841 simMerged
Zm00001d052840_T003.exon4 4 202387088 202387187 Zm00001d052840 202386225 202394624 Zm00001d052840c Zm00001d052840,Zm00001d052841 simMerged
Zm00001d052840_T003.exon4 4 202387088 202387187 Zm00001d052840c 202386225 202394624 Zm00001d052840c Zm00001d052840,Zm00001d052841 simMerged
Zm00001d052840_T003.exon5 4 202387282 202387548 Zm00001d052840 202386225 202394624 Zm00001d052840c Zm00001d052840,Zm00001d052841 simMerged
Zm00001d052840_T003.exon5 4 202387282 202387548 Zm00001d052840c 202386225 202394624 Zm00001d052840c Zm00001d052840,Zm00001d052841 simMerged
Zm00001d052840_T003.exon6 4 202387637 202387714 Zm00001d052840 202386225 202394624 Zm00001d052840c Zm00001d052840,Zm00001d052841 simMerged
Zm00001d052840_T003.exon6 4 202387637 202387714 Zm00001d052840c 202386225 202394624 Zm00001d052840c Zm00001d052840,Zm00001d052841 simMerged
Zm00001d052840_T023.exon2 4 202387796 202387897 Zm00001d052840 202386225 202394624 Zm00001d052840c Zm00001d052840,Zm00001d052841 simMerged
Zm00001d052840_T023.exon2 4 202387796 202387897 Zm00001d052840c 202386225 202394624 Zm00001d052840c Zm00001d052840,Zm00001d052841 simMerged
Zm00001d052840_T003.exon7 4 202387981 202388030 Zm00001d052840 202386225 202394624 Zm00001d052840c Zm00001d052840,Zm00001d052841 simMerged
Zm00001d052840_T003.exon7 4 202387981 202388030 Zm00001d052840c 202386225 202394624 Zm00001d052840c Zm00001d052840,Zm00001d052841 simMerged
Zm00001d052840_T003.exon8 4 202388134 202388233 Zm00001d052840 202386225 202394624 Zm00001d052840c Zm00001d052840,Zm00001d052841 simMerged
Zm00001d052840_T003.exon8 4 202388134 202388233 Zm00001d052840c 202386225 202394624 Zm00001d052840c Zm00001d052840,Zm00001d052841 simMerged
Zm00001d052840_T003.exon9 4 202388324 202388425 Zm00001d052840 202386225 202394624 Zm00001d052840c Zm00001d052840,Zm00001d052841 simMerged
Zm00001d052840_T003.exon9 4 202388324 202388425 Zm00001d052840c 202386225 202394624 Zm00001d052840c Zm00001d052840,Zm00001d052841 simMerged
Zm00001d052840_T003.exon10 4 202388553 202388672 Zm00001d052840 202386225 202394624 Zm00001d052840c Zm00001d052840,Zm00001d052841 simMerged
Zm00001d052840_T003.exon10 4 202388553 202388672 Zm00001d052840c 202386225 202394624 Zm00001d052840c Zm00001d052840,Zm00001d052841 simMerged
Zm00001d052840_T003.exon11 4 202388828 202388990 Zm00001d052840 202386225 202394624 Zm00001d052840c Zm00001d052840,Zm00001d052841 simMerged
Zm00001d052840_T003.exon11 4 202388828 202388990 Zm00001d052840c 202386225 202394624 Zm00001d052840c Zm00001d052840,Zm00001d052841 simMerged
Zm00001d052840_T003.exon12 4 202389943 202390313 Zm00001d052840 202386225 202394624 Zm00001d052840c Zm00001d052840,Zm00001d052841 simMerged
Zm00001d052840_T003.exon12 4 202389943 202390313 Zm00001d052840c 202386225 202394624 Zm00001d052840c Zm00001d052840,Zm00001d052841 simMerged
Zm00001d052840_T016.exon13 4 202390456 202394624 Zm00001d052840 202386225 202394624 Zm00001d052840c Zm00001d052840,Zm00001d052841 simMerged
Zm00001d052840_T016.exon13 4 202390456 202394624 Zm00001d052840c 202386225 202394624 Zm00001d052840c Zm00001d052840,Zm00001d052841 simMerged
Zm00001d052843_T001.exon1 4 202399060 202399842 Zm00001d052843 202399060 202399842 Zm00001d052843c Zm00001d052843,Zm00001d052844 simMerged
Zm00001d052843_T001.exon1 4 202399060 202399842 Zm00001d052843c 202399060 202399842 Zm00001d052843c Zm00001d052843,Zm00001d052844 simMerged
Zm00001d052847_T001.exon4 4 202445149 202446010 Zm00001d052847 202445149 202447772 Zm00001d052847c Zm00001d052847,Zm00001d052848 simMerged
Zm00001d052847_T001.exon4 4 202445149 202446010 Zm00001d052847c 202445149 202447772 Zm00001d052847c Zm00001d052847,Zm00001d052848 simMerged
Zm00001d052847_T001.exon3 4 202446108 202446847 Zm00001d052847 202445149 202447772 Zm00001d052847c Zm00001d052847,Zm00001d052848 simMerged
Zm00001d052847_T001.exon3 4 202446108 202446847 Zm00001d052847c 202445149 202447772 Zm00001d052847c Zm00001d052847,Zm00001d052848 simMerged
Zm00001d052847_T001.exon2 4 202446993 202447163 Zm00001d052847 202445149 202447772 Zm00001d052847c Zm00001d052847,Zm00001d052848 simMerged
Zm00001d052847_T001.exon2 4 202446993 202447163 Zm00001d052847c 202445149 202447772 Zm00001d052847c Zm00001d052847,Zm00001d052848 simMerged
Zm00001d052847_T001.exon1 4 202447347 202447772 Zm00001d052847 202445149 202447772 Zm00001d052847c Zm00001d052847,Zm00001d052848 simMerged
Zm00001d052847_T001.exon1 4 202447347 202447772 Zm00001d052847c 202445149 202447772 Zm00001d052847c Zm00001d052847,Zm00001d052848 simMerged
Zm00001d052851_T008.exon1 4 202584989 202585293 Zm00001d052851 202584989 202599440 Zm00001d052851c Zm00001d052851,Zm00001d052852 simMerged
Zm00001d052851_T008.exon1 4 202584989 202585293 Zm00001d052851c 202584989 202599440 Zm00001d052851c Zm00001d052851,Zm00001d052852 simMerged
Zm00001d052851_T008.exon2 4 202586112 202586237 Zm00001d052851 202584989 202599440 Zm00001d052851c Zm00001d052851,Zm00001d052852 simMerged
Zm00001d052851_T008.exon2 4 202586112 202586237 Zm00001d052851c 202584989 202599440 Zm00001d052851c Zm00001d052851,Zm00001d052852 simMerged
Zm00001d052851_T008.exon3 4 202586311 202586464 Zm00001d052851 202584989 202599440 Zm00001d052851c Zm00001d052851,Zm00001d052852 simMerged
Zm00001d052851_T008.exon3 4 202586311 202586464 Zm00001d052851c 202584989 202599440 Zm00001d052851c Zm00001d052851,Zm00001d052852 simMerged
Zm00001d052851_T008.exon4 4 202587315 202587511 Zm00001d052851 202584989 202599440 Zm00001d052851c Zm00001d052851,Zm00001d052852 simMerged
Zm00001d052851_T008.exon4 4 202587315 202587511 Zm00001d052851c 202584989 202599440 Zm00001d052851c Zm00001d052851,Zm00001d052852 simMerged
Zm00001d052851_T008.exon5 4 202587724 202587966 Zm00001d052851 202584989 202599440 Zm00001d052851c Zm00001d052851,Zm00001d052852 simMerged
Zm00001d052851_T008.exon5 4 202587724 202587966 Zm00001d052851c 202584989 202599440 Zm00001d052851c Zm00001d052851,Zm00001d052852 simMerged
Zm00001d052851_T007.exon6 4 202593832 202595614 Zm00001d052851 202584989 202599440 Zm00001d052851c Zm00001d052851,Zm00001d052852 simMerged
Zm00001d052851_T007.exon6 4 202593832 202595614 Zm00001d052851c 202584989 202599440 Zm00001d052851c Zm00001d052851,Zm00001d052852 simMerged
Zm00001d052851_T007.exon7 4 202595884 202596130 Zm00001d052851 202584989 202599440 Zm00001d052851c Zm00001d052851,Zm00001d052852 simMerged
Zm00001d052851_T007.exon7 4 202595884 202596130 Zm00001d052851c 202584989 202599440 Zm00001d052851c Zm00001d052851,Zm00001d052852 simMerged
Zm00001d052851_T007.exon8 4 202596855 202596939 Zm00001d052851 202584989 202599440 Zm00001d052851c Zm00001d052851,Zm00001d052852 simMerged
Zm00001d052851_T007.exon8 4 202596855 202596939 Zm00001d052851c 202584989 202599440 Zm00001d052851c Zm00001d052851,Zm00001d052852 simMerged
Zm00001d052851_T007.exon9 4 202597314 202597423 Zm00001d052851 202584989 202599440 Zm00001d052851c Zm00001d052851,Zm00001d052852 simMerged
Zm00001d052851_T007.exon9 4 202597314 202597423 Zm00001d052851c 202584989 202599440 Zm00001d052851c Zm00001d052851,Zm00001d052852 simMerged
Zm00001d052851_T007.exon10 4 202597639 202597863 Zm00001d052851 202584989 202599440 Zm00001d052851c Zm00001d052851,Zm00001d052852 simMerged
Zm00001d052851_T007.exon10 4 202597639 202597863 Zm00001d052851c 202584989 202599440 Zm00001d052851c Zm00001d052851,Zm00001d052852 simMerged
Zm00001d052851_T007.exon11 4 202598542 202598607 Zm00001d052851 202584989 202599440 Zm00001d052851c Zm00001d052851,Zm00001d052852 simMerged
Zm00001d052851_T007.exon11 4 202598542 202598607 Zm00001d052851c 202584989 202599440 Zm00001d052851c Zm00001d052851,Zm00001d052852 simMerged
Zm00001d052851_T007.exon12 4 202598853 202598947 Zm00001d052851 202584989 202599440 Zm00001d052851c Zm00001d052851,Zm00001d052852 simMerged
Zm00001d052851_T007.exon12 4 202598853 202598947 Zm00001d052851c 202584989 202599440 Zm00001d052851c Zm00001d052851,Zm00001d052852 simMerged
Zm00001d052851_T007.exon13 4 202599048 202599440 Zm00001d052851 202584989 202599440 Zm00001d052851c Zm00001d052851,Zm00001d052852 simMerged
Zm00001d052851_T007.exon13 4 202599048 202599440 Zm00001d052851c 202584989 202599440 Zm00001d052851c Zm00001d052851,Zm00001d052852 simMerged
Zm00001d052856_T001.exon1 4 202676879 202679413 Zm00001d052856 202676879 202680949 Zm00001d052856c Zm00001d052856,Zm00001d052857 simMerged
Zm00001d052856_T001.exon1 4 202676879 202679413 Zm00001d052856c 202676879 202680949 Zm00001d052856c Zm00001d052856,Zm00001d052857 simMerged
Zm00001d052856_T001.exon2 4 202679492 202679650 Zm00001d052856 202676879 202680949 Zm00001d052856c Zm00001d052856,Zm00001d052857 simMerged
Zm00001d052856_T001.exon2 4 202679492 202679650 Zm00001d052856c 202676879 202680949 Zm00001d052856c Zm00001d052856,Zm00001d052857 simMerged
Zm00001d052856_T001.exon3 4 202679754 202679925 Zm00001d052856 202676879 202680949 Zm00001d052856c Zm00001d052856,Zm00001d052857 simMerged
Zm00001d052856_T001.exon3 4 202679754 202679925 Zm00001d052856c 202676879 202680949 Zm00001d052856c Zm00001d052856,Zm00001d052857 simMerged
Zm00001d052856_T001.exon4 4 202680014 202680315 Zm00001d052856 202676879 202680949 Zm00001d052856c Zm00001d052856,Zm00001d052857 simMerged
Zm00001d052856_T001.exon4 4 202680014 202680315 Zm00001d052856c 202676879 202680949 Zm00001d052856c Zm00001d052856,Zm00001d052857 simMerged
Zm00001d052856_T001.exon5 4 202680423 202680949 Zm00001d052856 202676879 202680949 Zm00001d052856c Zm00001d052856,Zm00001d052857 simMerged
Zm00001d052856_T001.exon5 4 202680423 202680949 Zm00001d052856c 202676879 202680949 Zm00001d052856c Zm00001d052856,Zm00001d052857 simMerged
Zm00001d052859_T003.exon13 4 202734381 202735647 Zm00001d052859 202734381 202764655 Zm00001d052859c Zm00001d052859,Zm00001d052860 simMerged
Zm00001d052859_T003.exon13 4 202734381 202735647 Zm00001d052859c 202734381 202764655 Zm00001d052859c Zm00001d052859,Zm00001d052860 simMerged
Zm00001d052859_T003.exon12 4 202735742 202735805 Zm00001d052859 202734381 202764655 Zm00001d052859c Zm00001d052859,Zm00001d052860 simMerged
Zm00001d052859_T003.exon12 4 202735742 202735805 Zm00001d052859c 202734381 202764655 Zm00001d052859c Zm00001d052859,Zm00001d052860 simMerged
Zm00001d052859_T003.exon11 4 202735893 202736011 Zm00001d052859 202734381 202764655 Zm00001d052859c Zm00001d052859,Zm00001d052860 simMerged
Zm00001d052859_T003.exon11 4 202735893 202736011 Zm00001d052859c 202734381 202764655 Zm00001d052859c Zm00001d052859,Zm00001d052860 simMerged
Zm00001d052859_T003.exon10 4 202736445 202736516 Zm00001d052859 202734381 202764655 Zm00001d052859c Zm00001d052859,Zm00001d052860 simMerged
Zm00001d052859_T003.exon10 4 202736445 202736516 Zm00001d052859c 202734381 202764655 Zm00001d052859c Zm00001d052859,Zm00001d052860 simMerged
Zm00001d052859_T003.exon9 4 202736730 202739649 Zm00001d052859 202734381 202764655 Zm00001d052859c Zm00001d052859,Zm00001d052860 simMerged
Zm00001d052859_T003.exon9 4 202736730 202739649 Zm00001d052859c 202734381 202764655 Zm00001d052859c Zm00001d052859,Zm00001d052860 simMerged
Zm00001d052859_T003.exon8 4 202743678 202743770 Zm00001d052859 202734381 202764655 Zm00001d052859c Zm00001d052859,Zm00001d052860 simMerged
Zm00001d052859_T003.exon8 4 202743678 202743770 Zm00001d052859c 202734381 202764655 Zm00001d052859c Zm00001d052859,Zm00001d052860 simMerged
Zm00001d052859_T003.exon7 4 202744517 202744618 Zm00001d052859 202734381 202764655 Zm00001d052859c Zm00001d052859,Zm00001d052860 simMerged
Zm00001d052859_T003.exon7 4 202744517 202744618 Zm00001d052859c 202734381 202764655 Zm00001d052859c Zm00001d052859,Zm00001d052860 simMerged
Zm00001d052859_T003.exon6 4 202744700 202744841 Zm00001d052859 202734381 202764655 Zm00001d052859c Zm00001d052859,Zm00001d052860 simMerged
Zm00001d052859_T003.exon6 4 202744700 202744841 Zm00001d052859c 202734381 202764655 Zm00001d052859c Zm00001d052859,Zm00001d052860 simMerged
Zm00001d052859_T003.exon5 4 202760097 202760399 Zm00001d052859 202734381 202764655 Zm00001d052859c Zm00001d052859,Zm00001d052860 simMerged
Zm00001d052859_T003.exon5 4 202760097 202760399 Zm00001d052859c 202734381 202764655 Zm00001d052859c Zm00001d052859,Zm00001d052860 simMerged
Zm00001d052859_T003.exon4 4 202760486 202760925 Zm00001d052859 202734381 202764655 Zm00001d052859c Zm00001d052859,Zm00001d052860 simMerged
Zm00001d052859_T003.exon4 4 202760486 202760925 Zm00001d052859c 202734381 202764655 Zm00001d052859c Zm00001d052859,Zm00001d052860 simMerged
Zm00001d052859_T003.exon3 4 202761092 202761383 Zm00001d052859 202734381 202764655 Zm00001d052859c Zm00001d052859,Zm00001d052860 simMerged
Zm00001d052859_T003.exon3 4 202761092 202761383 Zm00001d052859c 202734381 202764655 Zm00001d052859c Zm00001d052859,Zm00001d052860 simMerged
Zm00001d052859_T003.exon2 4 202762508 202762612 Zm00001d052859 202734381 202764655 Zm00001d052859c Zm00001d052859,Zm00001d052860 simMerged
Zm00001d052859_T003.exon2 4 202762508 202762612 Zm00001d052859c 202734381 202764655 Zm00001d052859c Zm00001d052859,Zm00001d052860 simMerged
Zm00001d052859_T003.exon1 4 202764457 202764655 Zm00001d052859 202734381 202764655 Zm00001d052859c Zm00001d052859,Zm00001d052860 simMerged
Zm00001d052859_T003.exon1 4 202764457 202764655 Zm00001d052859c 202734381 202764655 Zm00001d052859c Zm00001d052859,Zm00001d052860 simMerged
Zm00001d052863_T001.exon1 4 202865538 202866071 Zm00001d052863 202865538 202866071 Zm00001d052863c Zm00001d052863,Zm00001d052864 simMerged
Zm00001d052863_T001.exon1 4 202865538 202866071 Zm00001d052863c 202865538 202866071 Zm00001d052863c Zm00001d052863,Zm00001d052864 simMerged
Zm00001d052871_T001.exon1 4 203084837 203084918 Zm00001d052871 203084837 203085460 Zm00001d052871c Zm00001d052871,Zm00001d052872 simMerged
Zm00001d052871_T001.exon1 4 203084837 203084918 Zm00001d052871c 203084837 203085460 Zm00001d052871c Zm00001d052871,Zm00001d052872 simMerged
Zm00001d052871_T001.exon2 4 203085096 203085460 Zm00001d052871 203084837 203085460 Zm00001d052871c Zm00001d052871,Zm00001d052872 simMerged
Zm00001d052871_T001.exon2 4 203085096 203085460 Zm00001d052871c 203084837 203085460 Zm00001d052871c Zm00001d052871,Zm00001d052872 simMerged
Zm00001d052873_T001.exon1 4 203088415 203089364 Zm00001d052873 203088415 203093168 Zm00001d052873c Zm00001d052873,Zm00001d052874 simMerged
Zm00001d052873_T001.exon1 4 203088415 203089364 Zm00001d052873c 203088415 203093168 Zm00001d052873c Zm00001d052873,Zm00001d052874 simMerged
Zm00001d052873_T001.exon2 4 203090294 203090408 Zm00001d052873 203088415 203093168 Zm00001d052873c Zm00001d052873,Zm00001d052874 simMerged
Zm00001d052873_T001.exon2 4 203090294 203090408 Zm00001d052873c 203088415 203093168 Zm00001d052873c Zm00001d052873,Zm00001d052874 simMerged
Zm00001d052873_T001.exon3 4 203090494 203090665 Zm00001d052873 203088415 203093168 Zm00001d052873c Zm00001d052873,Zm00001d052874 simMerged
Zm00001d052873_T001.exon3 4 203090494 203090665 Zm00001d052873c 203088415 203093168 Zm00001d052873c Zm00001d052873,Zm00001d052874 simMerged
Zm00001d052873_T001.exon4 4 203090752 203090948 Zm00001d052873 203088415 203093168 Zm00001d052873c Zm00001d052873,Zm00001d052874 simMerged
Zm00001d052873_T001.exon4 4 203090752 203090948 Zm00001d052873c 203088415 203093168 Zm00001d052873c Zm00001d052873,Zm00001d052874 simMerged
Zm00001d052873_T001.exon5 4 203092386 203092520 Zm00001d052873 203088415 203093168 Zm00001d052873c Zm00001d052873,Zm00001d052874 simMerged
Zm00001d052873_T001.exon5 4 203092386 203092520 Zm00001d052873c 203088415 203093168 Zm00001d052873c Zm00001d052873,Zm00001d052874 simMerged
Zm00001d052873_T001.exon6 4 203092777 203093168 Zm00001d052873 203088415 203093168 Zm00001d052873c Zm00001d052873,Zm00001d052874 simMerged
Zm00001d052873_T001.exon6 4 203092777 203093168 Zm00001d052873c 203088415 203093168 Zm00001d052873c Zm00001d052873,Zm00001d052874 simMerged
Zm00001d052877_T001.exon4 4 203188147 203188281 Zm00001d052877 203188147 203189626 Zm00001d052877c Zm00001d052877,Zm00001d052878 simMerged
Zm00001d052877_T001.exon4 4 203188147 203188281 Zm00001d052877c 203188147 203189626 Zm00001d052877c Zm00001d052877,Zm00001d052878 simMerged
Zm00001d052877_T001.exon3 4 203188689 203188769 Zm00001d052877 203188147 203189626 Zm00001d052877c Zm00001d052877,Zm00001d052878 simMerged
Zm00001d052877_T001.exon3 4 203188689 203188769 Zm00001d052877c 203188147 203189626 Zm00001d052877c Zm00001d052877,Zm00001d052878 simMerged
Zm00001d052877_T001.exon2 4 203188934 203189052 Zm00001d052877 203188147 203189626 Zm00001d052877c Zm00001d052877,Zm00001d052878 simMerged
Zm00001d052877_T001.exon2 4 203188934 203189052 Zm00001d052877c 203188147 203189626 Zm00001d052877c Zm00001d052877,Zm00001d052878 simMerged
Zm00001d052877_T001.exon1 4 203189512 203189626 Zm00001d052877 203188147 203189626 Zm00001d052877c Zm00001d052877,Zm00001d052878 simMerged
Zm00001d052877_T001.exon1 4 203189512 203189626 Zm00001d052877c 203188147 203189626 Zm00001d052877c Zm00001d052877,Zm00001d052878 simMerged
Zm00001d052892_T001.exon2 4 203758689 203758696 Zm00001d052892 203758689 203774225 Zm00001d052892c Zm00001d052892,Zm00001d052893 simMerged
Zm00001d052892_T001.exon2 4 203758689 203758696 Zm00001d052892c 203758689 203774225 Zm00001d052892c Zm00001d052892,Zm00001d052893 simMerged
Zm00001d052892_T001.exon1 4 203773511 203774225 Zm00001d052892 203758689 203774225 Zm00001d052892c Zm00001d052892,Zm00001d052893 simMerged
Zm00001d052892_T001.exon1 4 203773511 203774225 Zm00001d052892c 203758689 203774225 Zm00001d052892c Zm00001d052892,Zm00001d052893 simMerged
Zm00001d052905_T001.exon1 4 204257286 204257642 Zm00001d052905 204257286 204262667 Zm00001d052905c Zm00001d052905,Zm00001d052906 simMerged
Zm00001d052905_T001.exon1 4 204257286 204257642 Zm00001d052905c 204257286 204262667 Zm00001d052905c Zm00001d052905,Zm00001d052906 simMerged
Zm00001d052905_T001.exon2 4 204257777 204258480 Zm00001d052905 204257286 204262667 Zm00001d052905c Zm00001d052905,Zm00001d052906 simMerged
Zm00001d052905_T001.exon2 4 204257777 204258480 Zm00001d052905c 204257286 204262667 Zm00001d052905c Zm00001d052905,Zm00001d052906 simMerged
Zm00001d052905_T003.exon3 4 204258688 204258881 Zm00001d052905 204257286 204262667 Zm00001d052905c Zm00001d052905,Zm00001d052906 simMerged
Zm00001d052905_T003.exon3 4 204258688 204258881 Zm00001d052905c 204257286 204262667 Zm00001d052905c Zm00001d052905,Zm00001d052906 simMerged
Zm00001d052905_T003.exon4 4 204258973 204259832 Zm00001d052905 204257286 204262667 Zm00001d052905c Zm00001d052905,Zm00001d052906 simMerged
Zm00001d052905_T003.exon4 4 204258973 204259832 Zm00001d052905c 204257286 204262667 Zm00001d052905c Zm00001d052905,Zm00001d052906 simMerged
Zm00001d052905_T003.exon5 4 204259932 204260006 Zm00001d052905 204257286 204262667 Zm00001d052905c Zm00001d052905,Zm00001d052906 simMerged
Zm00001d052905_T003.exon5 4 204259932 204260006 Zm00001d052905c 204257286 204262667 Zm00001d052905c Zm00001d052905,Zm00001d052906 simMerged
Zm00001d052905_T003.exon6 4 204260108 204260215 Zm00001d052905 204257286 204262667 Zm00001d052905c Zm00001d052905,Zm00001d052906 simMerged
Zm00001d052905_T003.exon6 4 204260108 204260215 Zm00001d052905c 204257286 204262667 Zm00001d052905c Zm00001d052905,Zm00001d052906 simMerged
Zm00001d052905_T003.exon7 4 204260305 204260422 Zm00001d052905 204257286 204262667 Zm00001d052905c Zm00001d052905,Zm00001d052906 simMerged
Zm00001d052905_T003.exon7 4 204260305 204260422 Zm00001d052905c 204257286 204262667 Zm00001d052905c Zm00001d052905,Zm00001d052906 simMerged
Zm00001d052905_T003.exon8 4 204260536 204260671 Zm00001d052905 204257286 204262667 Zm00001d052905c Zm00001d052905,Zm00001d052906 simMerged
Zm00001d052905_T003.exon8 4 204260536 204260671 Zm00001d052905c 204257286 204262667 Zm00001d052905c Zm00001d052905,Zm00001d052906 simMerged
Zm00001d052905_T003.exon9 4 204260754 204260898 Zm00001d052905 204257286 204262667 Zm00001d052905c Zm00001d052905,Zm00001d052906 simMerged
Zm00001d052905_T003.exon9 4 204260754 204260898 Zm00001d052905c 204257286 204262667 Zm00001d052905c Zm00001d052905,Zm00001d052906 simMerged
Zm00001d052905_T003.exon10 4 204260987 204261607 Zm00001d052905 204257286 204262667 Zm00001d052905c Zm00001d052905,Zm00001d052906 simMerged
Zm00001d052905_T003.exon10 4 204260987 204261607 Zm00001d052905c 204257286 204262667 Zm00001d052905c Zm00001d052905,Zm00001d052906 simMerged
Zm00001d052905_T001.exon11 4 204261686 204262667 Zm00001d052905 204257286 204262667 Zm00001d052905c Zm00001d052905,Zm00001d052906 simMerged
Zm00001d052905_T001.exon11 4 204261686 204262667 Zm00001d052905c 204257286 204262667 Zm00001d052905c Zm00001d052905,Zm00001d052906 simMerged
Zm00001d052909_T001.exon1 4 204450363 204450545 Zm00001d052909 204450363 204451794 Zm00001d052909c Zm00001d052909,Zm00001d052910 simMerged
Zm00001d052909_T001.exon1 4 204450363 204450545 Zm00001d052909c 204450363 204451794 Zm00001d052909c Zm00001d052909,Zm00001d052910 simMerged
Zm00001d052909_T001.exon2 4 204450656 204450932 Zm00001d052909 204450363 204451794 Zm00001d052909c Zm00001d052909,Zm00001d052910 simMerged
Zm00001d052909_T001.exon2 4 204450656 204450932 Zm00001d052909c 204450363 204451794 Zm00001d052909c Zm00001d052909,Zm00001d052910 simMerged
Zm00001d052909_T001.exon3 4 204451013 204451794 Zm00001d052909 204450363 204451794 Zm00001d052909c Zm00001d052909,Zm00001d052910 simMerged
Zm00001d052909_T001.exon3 4 204451013 204451794 Zm00001d052909c 204450363 204451794 Zm00001d052909c Zm00001d052909,Zm00001d052910 simMerged
Zm00001d052911_T005.exon3 4 204480957 204481594 Zm00001d052911 204480957 204485825 Zm00001d052911c Zm00001d052911,Zm00001d052912 simMerged
Zm00001d052911_T005.exon3 4 204480957 204481594 Zm00001d052911c 204480957 204485825 Zm00001d052911c Zm00001d052911,Zm00001d052912 simMerged
Zm00001d052911_T005.exon2 4 204481784 204482388 Zm00001d052911 204480957 204485825 Zm00001d052911c Zm00001d052911,Zm00001d052912 simMerged
Zm00001d052911_T005.exon2 4 204481784 204482388 Zm00001d052911c 204480957 204485825 Zm00001d052911c Zm00001d052911,Zm00001d052912 simMerged
Zm00001d052911_T005.exon1 4 204482467 204485825 Zm00001d052911 204480957 204485825 Zm00001d052911c Zm00001d052911,Zm00001d052912 simMerged
Zm00001d052911_T005.exon1 4 204482467 204485825 Zm00001d052911c 204480957 204485825 Zm00001d052911c Zm00001d052911,Zm00001d052912 simMerged
Zm00001d052916_T001.exon3 4 204719770 204720913 Zm00001d052916 204719770 204725360 Zm00001d052916c Zm00001d052916,Zm00001d052917 simMerged
Zm00001d052916_T001.exon3 4 204719770 204720913 Zm00001d052916c 204719770 204725360 Zm00001d052916c Zm00001d052916,Zm00001d052917 simMerged
Zm00001d052916_T001.exon2 4 204724187 204725182 Zm00001d052916 204719770 204725360 Zm00001d052916c Zm00001d052916,Zm00001d052917 simMerged
Zm00001d052916_T001.exon2 4 204724187 204725182 Zm00001d052916c 204719770 204725360 Zm00001d052916c Zm00001d052916,Zm00001d052917 simMerged
Zm00001d052916_T001.exon1 4 204725354 204725360 Zm00001d052916 204719770 204725360 Zm00001d052916c Zm00001d052916,Zm00001d052917 simMerged
Zm00001d052916_T001.exon1 4 204725354 204725360 Zm00001d052916c 204719770 204725360 Zm00001d052916c Zm00001d052916,Zm00001d052917 simMerged
Zm00001d052918_T001.exon5 4 204769934 204770679 Zm00001d052918 204769934 204773771 Zm00001d052918c Zm00001d052918,Zm00001d052919 simMerged
Zm00001d052918_T001.exon5 4 204769934 204770679 Zm00001d052918c 204769934 204773771 Zm00001d052918c Zm00001d052918,Zm00001d052919 simMerged
Zm00001d052918_T001.exon4 4 204770958 204771087 Zm00001d052918 204769934 204773771 Zm00001d052918c Zm00001d052918,Zm00001d052919 simMerged
Zm00001d052918_T001.exon4 4 204770958 204771087 Zm00001d052918c 204769934 204773771 Zm00001d052918c Zm00001d052918,Zm00001d052919 simMerged
Zm00001d052918_T001.exon3 4 204771976 204772059 Zm00001d052918 204769934 204773771 Zm00001d052918c Zm00001d052918,Zm00001d052919 simMerged
Zm00001d052918_T001.exon3 4 204771976 204772059 Zm00001d052918c 204769934 204773771 Zm00001d052918c Zm00001d052918,Zm00001d052919 simMerged
Zm00001d052918_T001.exon2 4 204772750 204772986 Zm00001d052918 204769934 204773771 Zm00001d052918c Zm00001d052918,Zm00001d052919 simMerged
Zm00001d052918_T001.exon2 4 204772750 204772986 Zm00001d052918c 204769934 204773771 Zm00001d052918c Zm00001d052918,Zm00001d052919 simMerged
Zm00001d052918_T001.exon1 4 204773251 204773771 Zm00001d052918 204769934 204773771 Zm00001d052918c Zm00001d052918,Zm00001d052919 simMerged
Zm00001d052918_T001.exon1 4 204773251 204773771 Zm00001d052918c 204769934 204773771 Zm00001d052918c Zm00001d052918,Zm00001d052919 simMerged
Zm00001d052921_T002.exon1 4 204933219 204933489 Zm00001d052921 204933219 204939255 Zm00001d052921c Zm00001d052921,Zm00001d052922 simMerged
Zm00001d052921_T002.exon1 4 204933219 204933489 Zm00001d052921c 204933219 204939255 Zm00001d052921c Zm00001d052921,Zm00001d052922 simMerged
Zm00001d052921_T003.exon3 4 204933952 204934452 Zm00001d052921 204933219 204939255 Zm00001d052921c Zm00001d052921,Zm00001d052922 simMerged
Zm00001d052921_T003.exon3 4 204933952 204934452 Zm00001d052921c 204933219 204939255 Zm00001d052921c Zm00001d052921,Zm00001d052922 simMerged
Zm00001d052921_T003.exon4 4 204935254 204935393 Zm00001d052921 204933219 204939255 Zm00001d052921c Zm00001d052921,Zm00001d052922 simMerged
Zm00001d052921_T003.exon4 4 204935254 204935393 Zm00001d052921c 204933219 204939255 Zm00001d052921c Zm00001d052921,Zm00001d052922 simMerged
Zm00001d052921_T001.exon4 4 204935532 204935652 Zm00001d052921 204933219 204939255 Zm00001d052921c Zm00001d052921,Zm00001d052922 simMerged
Zm00001d052921_T001.exon4 4 204935532 204935652 Zm00001d052921c 204933219 204939255 Zm00001d052921c Zm00001d052921,Zm00001d052922 simMerged
Zm00001d052921_T004.exon6 4 204936383 204936523 Zm00001d052921 204933219 204939255 Zm00001d052921c Zm00001d052921,Zm00001d052922 simMerged
Zm00001d052921_T004.exon6 4 204936383 204936523 Zm00001d052921c 204933219 204939255 Zm00001d052921c Zm00001d052921,Zm00001d052922 simMerged
Zm00001d052921_T002.exon6 4 204938750 204939255 Zm00001d052921 204933219 204939255 Zm00001d052921c Zm00001d052921,Zm00001d052922 simMerged
Zm00001d052921_T002.exon6 4 204938750 204939255 Zm00001d052921c 204933219 204939255 Zm00001d052921c Zm00001d052921,Zm00001d052922 simMerged
Zm00001d052930_T002.exon9 4 205243518 205243949 Zm00001d052930 205243518 205248401 Zm00001d052930c Zm00001d052930,Zm00001d052931 simMerged
Zm00001d052930_T002.exon9 4 205243518 205243949 Zm00001d052930c 205243518 205248401 Zm00001d052930c Zm00001d052930,Zm00001d052931 simMerged
Zm00001d052930_T006.exon7 4 205244020 205244417 Zm00001d052930 205243518 205248401 Zm00001d052930c Zm00001d052930,Zm00001d052931 simMerged
Zm00001d052930_T006.exon7 4 205244020 205244417 Zm00001d052930c 205243518 205248401 Zm00001d052930c Zm00001d052930,Zm00001d052931 simMerged
Zm00001d052930_T006.exon5 4 205244845 205245230 Zm00001d052930 205243518 205248401 Zm00001d052930c Zm00001d052930,Zm00001d052931 simMerged
Zm00001d052930_T006.exon5 4 205244845 205245230 Zm00001d052930c 205243518 205248401 Zm00001d052930c Zm00001d052930,Zm00001d052931 simMerged
Zm00001d052930_T005.exon5 4 205245331 205245435 Zm00001d052930 205243518 205248401 Zm00001d052930c Zm00001d052930,Zm00001d052931 simMerged
Zm00001d052930_T005.exon5 4 205245331 205245435 Zm00001d052930c 205243518 205248401 Zm00001d052930c Zm00001d052930,Zm00001d052931 simMerged
Zm00001d052930_T002.exon5 4 205245515 205245602 Zm00001d052930 205243518 205248401 Zm00001d052930c Zm00001d052930,Zm00001d052931 simMerged
Zm00001d052930_T002.exon5 4 205245515 205245602 Zm00001d052930c 205243518 205248401 Zm00001d052930c Zm00001d052930,Zm00001d052931 simMerged
Zm00001d052930_T002.exon4 4 205245882 205245899 Zm00001d052930 205243518 205248401 Zm00001d052930c Zm00001d052930,Zm00001d052931 simMerged
Zm00001d052930_T002.exon4 4 205245882 205245899 Zm00001d052930c 205243518 205248401 Zm00001d052930c Zm00001d052930,Zm00001d052931 simMerged
Zm00001d052930_T006.exon2 4 205246204 205246250 Zm00001d052930 205243518 205248401 Zm00001d052930c Zm00001d052930,Zm00001d052931 simMerged
Zm00001d052930_T006.exon2 4 205246204 205246250 Zm00001d052930c 205243518 205248401 Zm00001d052930c Zm00001d052930,Zm00001d052931 simMerged
Zm00001d052930_T006.exon1 4 205246331 205248401 Zm00001d052930 205243518 205248401 Zm00001d052930c Zm00001d052930,Zm00001d052931 simMerged
Zm00001d052930_T006.exon1 4 205246331 205248401 Zm00001d052930c 205243518 205248401 Zm00001d052930c Zm00001d052930,Zm00001d052931 simMerged
Zm00001d052933_T001.exon3 4 205274822 205275148 Zm00001d052933 205274822 205277906 Zm00001d052933c Zm00001d052933,Zm00001d052934 simMerged
Zm00001d052933_T001.exon3 4 205274822 205275148 Zm00001d052933c 205274822 205277906 Zm00001d052933c Zm00001d052933,Zm00001d052934 simMerged
Zm00001d052933_T001.exon2 4 205275228 205275487 Zm00001d052933 205274822 205277906 Zm00001d052933c Zm00001d052933,Zm00001d052934 simMerged
Zm00001d052933_T001.exon2 4 205275228 205275487 Zm00001d052933c 205274822 205277906 Zm00001d052933c Zm00001d052933,Zm00001d052934 simMerged
Zm00001d052933_T001.exon1 4 205276547 205277906 Zm00001d052933 205274822 205277906 Zm00001d052933c Zm00001d052933,Zm00001d052934 simMerged
Zm00001d052933_T001.exon1 4 205276547 205277906 Zm00001d052933c 205274822 205277906 Zm00001d052933c Zm00001d052933,Zm00001d052934 simMerged
Zm00001d052937_T001.exon2 4 205501809 205503690 Zm00001d052937 205501809 205504770 Zm00001d052937c Zm00001d052937,Zm00001d052938 simMerged
Zm00001d052937_T001.exon2 4 205501809 205503690 Zm00001d052937c 205501809 205504770 Zm00001d052937c Zm00001d052937,Zm00001d052938 simMerged
Zm00001d052937_T001.exon1 4 205504331 205504770 Zm00001d052937 205501809 205504770 Zm00001d052937c Zm00001d052937,Zm00001d052938 simMerged
Zm00001d052937_T001.exon1 4 205504331 205504770 Zm00001d052937c 205501809 205504770 Zm00001d052937c Zm00001d052937,Zm00001d052938 simMerged
Zm00001d052941_T003.exon5 4 205569427 205570189 Zm00001d052941 205569427 205574197 Zm00001d052941c Zm00001d052941,Zm00001d052942 simMerged
Zm00001d052941_T003.exon5 4 205569427 205570189 Zm00001d052941c 205569427 205574197 Zm00001d052941c Zm00001d052941,Zm00001d052942 simMerged
Zm00001d052941_T003.exon4 4 205570269 205570373 Zm00001d052941 205569427 205574197 Zm00001d052941c Zm00001d052941,Zm00001d052942 simMerged
Zm00001d052941_T003.exon4 4 205570269 205570373 Zm00001d052941c 205569427 205574197 Zm00001d052941c Zm00001d052941,Zm00001d052942 simMerged
Zm00001d052941_T003.exon3 4 205570466 205572989 Zm00001d052941 205569427 205574197 Zm00001d052941c Zm00001d052941,Zm00001d052942 simMerged
Zm00001d052941_T003.exon3 4 205570466 205572989 Zm00001d052941c 205569427 205574197 Zm00001d052941c Zm00001d052941,Zm00001d052942 simMerged
Zm00001d052941_T003.exon2 4 205573878 205574036 Zm00001d052941 205569427 205574197 Zm00001d052941c Zm00001d052941,Zm00001d052942 simMerged
Zm00001d052941_T003.exon2 4 205573878 205574036 Zm00001d052941c 205569427 205574197 Zm00001d052941c Zm00001d052941,Zm00001d052942 simMerged
Zm00001d052941_T003.exon1 4 205574113 205574197 Zm00001d052941 205569427 205574197 Zm00001d052941c Zm00001d052941,Zm00001d052942 simMerged
Zm00001d052941_T003.exon1 4 205574113 205574197 Zm00001d052941c 205569427 205574197 Zm00001d052941c Zm00001d052941,Zm00001d052942 simMerged
Zm00001d052945_T001.exon1 4 205815603 205817621 Zm00001d052945 205815603 205819193 Zm00001d052945c Zm00001d052945,Zm00001d052946 simMerged
Zm00001d052945_T001.exon1 4 205815603 205817621 Zm00001d052945c 205815603 205819193 Zm00001d052945c Zm00001d052945,Zm00001d052946 simMerged
Zm00001d052945_T002.exon3 4 205817737 205817874 Zm00001d052945 205815603 205819193 Zm00001d052945c Zm00001d052945,Zm00001d052946 simMerged
Zm00001d052945_T002.exon3 4 205817737 205817874 Zm00001d052945c 205815603 205819193 Zm00001d052945c Zm00001d052945,Zm00001d052946 simMerged
Zm00001d052945_T002.exon4 4 205818555 205819193 Zm00001d052945 205815603 205819193 Zm00001d052945c Zm00001d052945,Zm00001d052946 simMerged
Zm00001d052945_T002.exon4 4 205818555 205819193 Zm00001d052945c 205815603 205819193 Zm00001d052945c Zm00001d052945,Zm00001d052946 simMerged
Zm00001d052948_T001.exon13 4 205895319 205895784 Zm00001d052948 205895319 205899917 Zm00001d052948c Zm00001d052948,Zm00001d052949 simMerged
Zm00001d052948_T001.exon13 4 205895319 205895784 Zm00001d052948c 205895319 205899917 Zm00001d052948c Zm00001d052948,Zm00001d052949 simMerged
Zm00001d052948_T001.exon12 4 205895866 205895923 Zm00001d052948 205895319 205899917 Zm00001d052948c Zm00001d052948,Zm00001d052949 simMerged
Zm00001d052948_T001.exon12 4 205895866 205895923 Zm00001d052948c 205895319 205899917 Zm00001d052948c Zm00001d052948,Zm00001d052949 simMerged
Zm00001d052948_T001.exon11 4 205896150 205896359 Zm00001d052948 205895319 205899917 Zm00001d052948c Zm00001d052948,Zm00001d052949 simMerged
Zm00001d052948_T001.exon11 4 205896150 205896359 Zm00001d052948c 205895319 205899917 Zm00001d052948c Zm00001d052948,Zm00001d052949 simMerged
Zm00001d052948_T001.exon10 4 205896538 205896632 Zm00001d052948 205895319 205899917 Zm00001d052948c Zm00001d052948,Zm00001d052949 simMerged
Zm00001d052948_T001.exon10 4 205896538 205896632 Zm00001d052948c 205895319 205899917 Zm00001d052948c Zm00001d052948,Zm00001d052949 simMerged
Zm00001d052948_T001.exon9 4 205896741 205896863 Zm00001d052948 205895319 205899917 Zm00001d052948c Zm00001d052948,Zm00001d052949 simMerged
Zm00001d052948_T001.exon9 4 205896741 205896863 Zm00001d052948c 205895319 205899917 Zm00001d052948c Zm00001d052948,Zm00001d052949 simMerged
Zm00001d052948_T001.exon8 4 205896939 205897016 Zm00001d052948 205895319 205899917 Zm00001d052948c Zm00001d052948,Zm00001d052949 simMerged
Zm00001d052948_T001.exon8 4 205896939 205897016 Zm00001d052948c 205895319 205899917 Zm00001d052948c Zm00001d052948,Zm00001d052949 simMerged
Zm00001d052948_T001.exon7 4 205897122 205897194 Zm00001d052948 205895319 205899917 Zm00001d052948c Zm00001d052948,Zm00001d052949 simMerged
Zm00001d052948_T001.exon7 4 205897122 205897194 Zm00001d052948c 205895319 205899917 Zm00001d052948c Zm00001d052948,Zm00001d052949 simMerged
Zm00001d052948_T001.exon6 4 205897401 205897534 Zm00001d052948 205895319 205899917 Zm00001d052948c Zm00001d052948,Zm00001d052949 simMerged
Zm00001d052948_T001.exon6 4 205897401 205897534 Zm00001d052948c 205895319 205899917 Zm00001d052948c Zm00001d052948,Zm00001d052949 simMerged
Zm00001d052948_T001.exon5 4 205897823 205897900 Zm00001d052948 205895319 205899917 Zm00001d052948c Zm00001d052948,Zm00001d052949 simMerged
Zm00001d052948_T001.exon5 4 205897823 205897900 Zm00001d052948c 205895319 205899917 Zm00001d052948c Zm00001d052948,Zm00001d052949 simMerged
Zm00001d052948_T001.exon4 4 205898386 205898547 Zm00001d052948 205895319 205899917 Zm00001d052948c Zm00001d052948,Zm00001d052949 simMerged
Zm00001d052948_T001.exon4 4 205898386 205898547 Zm00001d052948c 205895319 205899917 Zm00001d052948c Zm00001d052948,Zm00001d052949 simMerged
Zm00001d052948_T001.exon3 4 205898642 205898788 Zm00001d052948 205895319 205899917 Zm00001d052948c Zm00001d052948,Zm00001d052949 simMerged
Zm00001d052948_T001.exon3 4 205898642 205898788 Zm00001d052948c 205895319 205899917 Zm00001d052948c Zm00001d052948,Zm00001d052949 simMerged
Zm00001d052948_T001.exon2 4 205898882 205899144 Zm00001d052948 205895319 205899917 Zm00001d052948c Zm00001d052948,Zm00001d052949 simMerged
Zm00001d052948_T001.exon2 4 205898882 205899144 Zm00001d052948c 205895319 205899917 Zm00001d052948c Zm00001d052948,Zm00001d052949 simMerged
Zm00001d052948_T001.exon1 4 205899583 205899917 Zm00001d052948 205895319 205899917 Zm00001d052948c Zm00001d052948,Zm00001d052949 simMerged
Zm00001d052948_T001.exon1 4 205899583 205899917 Zm00001d052948c 205895319 205899917 Zm00001d052948c Zm00001d052948,Zm00001d052949 simMerged
Zm00001d052950_T001.exon1 4 206094011 206094345 Zm00001d052950 206094011 206095432 Zm00001d052950c Zm00001d052950,Zm00001d052951 simMerged
Zm00001d052950_T001.exon1 4 206094011 206094345 Zm00001d052950c 206094011 206095432 Zm00001d052950c Zm00001d052950,Zm00001d052951 simMerged
Zm00001d052950_T001.exon2 4 206094841 206095432 Zm00001d052950 206094011 206095432 Zm00001d052950c Zm00001d052950,Zm00001d052951 simMerged
Zm00001d052950_T001.exon2 4 206094841 206095432 Zm00001d052950c 206094011 206095432 Zm00001d052950c Zm00001d052950,Zm00001d052951 simMerged
Zm00001d052961_T004.exon9 4 206347521 206347931 Zm00001d052961 206347521 206354568 Zm00001d052961c Zm00001d052961,Zm00001d052962 simMerged
Zm00001d052961_T004.exon9 4 206347521 206347931 Zm00001d052961c 206347521 206354568 Zm00001d052961c Zm00001d052961,Zm00001d052962 simMerged
Zm00001d052961_T004.exon8 4 206349035 206349131 Zm00001d052961 206347521 206354568 Zm00001d052961c Zm00001d052961,Zm00001d052962 simMerged
Zm00001d052961_T004.exon8 4 206349035 206349131 Zm00001d052961c 206347521 206354568 Zm00001d052961c Zm00001d052961,Zm00001d052962 simMerged
Zm00001d052961_T004.exon7 4 206349267 206349361 Zm00001d052961 206347521 206354568 Zm00001d052961c Zm00001d052961,Zm00001d052962 simMerged
Zm00001d052961_T004.exon7 4 206349267 206349361 Zm00001d052961c 206347521 206354568 Zm00001d052961c Zm00001d052961,Zm00001d052962 simMerged
Zm00001d052961_T004.exon6 4 206349672 206349776 Zm00001d052961 206347521 206354568 Zm00001d052961c Zm00001d052961,Zm00001d052962 simMerged
Zm00001d052961_T004.exon6 4 206349672 206349776 Zm00001d052961c 206347521 206354568 Zm00001d052961c Zm00001d052961,Zm00001d052962 simMerged
Zm00001d052961_T004.exon5 4 206349862 206350025 Zm00001d052961 206347521 206354568 Zm00001d052961c Zm00001d052961,Zm00001d052962 simMerged
Zm00001d052961_T004.exon5 4 206349862 206350025 Zm00001d052961c 206347521 206354568 Zm00001d052961c Zm00001d052961,Zm00001d052962 simMerged
Zm00001d052961_T004.exon4 4 206350142 206350238 Zm00001d052961 206347521 206354568 Zm00001d052961c Zm00001d052961,Zm00001d052962 simMerged
Zm00001d052961_T004.exon4 4 206350142 206350238 Zm00001d052961c 206347521 206354568 Zm00001d052961c Zm00001d052961,Zm00001d052962 simMerged
Zm00001d052961_T004.exon3 4 206350366 206350628 Zm00001d052961 206347521 206354568 Zm00001d052961c Zm00001d052961,Zm00001d052962 simMerged
Zm00001d052961_T004.exon3 4 206350366 206350628 Zm00001d052961c 206347521 206354568 Zm00001d052961c Zm00001d052961,Zm00001d052962 simMerged
Zm00001d052961_T004.exon2 4 206350724 206353999 Zm00001d052961 206347521 206354568 Zm00001d052961c Zm00001d052961,Zm00001d052962 simMerged
Zm00001d052961_T004.exon2 4 206350724 206353999 Zm00001d052961c 206347521 206354568 Zm00001d052961c Zm00001d052961,Zm00001d052962 simMerged
Zm00001d052961_T004.exon1 4 206354392 206354568 Zm00001d052961 206347521 206354568 Zm00001d052961c Zm00001d052961,Zm00001d052962 simMerged
Zm00001d052961_T004.exon1 4 206354392 206354568 Zm00001d052961c 206347521 206354568 Zm00001d052961c Zm00001d052961,Zm00001d052962 simMerged
Zm00001d052964_T003.exon3 4 206412791 206413211 Zm00001d052964 206412791 206415299 Zm00001d052964c Zm00001d052964,Zm00001d052965 simMerged
Zm00001d052964_T003.exon3 4 206412791 206413211 Zm00001d052964c 206412791 206415299 Zm00001d052964c Zm00001d052964,Zm00001d052965 simMerged
Zm00001d052964_T003.exon2 4 206413333 206414768 Zm00001d052964 206412791 206415299 Zm00001d052964c Zm00001d052964,Zm00001d052965 simMerged
Zm00001d052964_T003.exon2 4 206413333 206414768 Zm00001d052964c 206412791 206415299 Zm00001d052964c Zm00001d052964,Zm00001d052965 simMerged
Zm00001d052964_T003.exon1 4 206414844 206415299 Zm00001d052964 206412791 206415299 Zm00001d052964c Zm00001d052964,Zm00001d052965 simMerged
Zm00001d052964_T003.exon1 4 206414844 206415299 Zm00001d052964c 206412791 206415299 Zm00001d052964c Zm00001d052964,Zm00001d052965 simMerged
Zm00001d052969_T001.exon2 4 206592230 206593122 Zm00001d052969 206592230 206599570 Zm00001d052969c Zm00001d052969,Zm00001d052970 simMerged
Zm00001d052969_T001.exon2 4 206592230 206593122 Zm00001d052969c 206592230 206599570 Zm00001d052969c Zm00001d052969,Zm00001d052970 simMerged
Zm00001d052969_T001.exon1 4 206598644 206599570 Zm00001d052969 206592230 206599570 Zm00001d052969c Zm00001d052969,Zm00001d052970 simMerged
Zm00001d052969_T001.exon1 4 206598644 206599570 Zm00001d052969c 206592230 206599570 Zm00001d052969c Zm00001d052969,Zm00001d052970 simMerged
Zm00001d052971_T001.exon1 4 206735622 206735921 Zm00001d052971 206735622 206763625 Zm00001d052971c Zm00001d052971,Zm00001d052972 simMerged
Zm00001d052971_T001.exon1 4 206735622 206735921 Zm00001d052971c 206735622 206763625 Zm00001d052971c Zm00001d052971,Zm00001d052972 simMerged
Zm00001d052971_T006.exon2 4 206739767 206739856 Zm00001d052971 206735622 206763625 Zm00001d052971c Zm00001d052971,Zm00001d052972 simMerged
Zm00001d052971_T006.exon2 4 206739767 206739856 Zm00001d052971c 206735622 206763625 Zm00001d052971c Zm00001d052971,Zm00001d052972 simMerged
Zm00001d052971_T006.exon3 4 206739965 206740156 Zm00001d052971 206735622 206763625 Zm00001d052971c Zm00001d052971,Zm00001d052972 simMerged
Zm00001d052971_T006.exon3 4 206739965 206740156 Zm00001d052971c 206735622 206763625 Zm00001d052971c Zm00001d052971,Zm00001d052972 simMerged
Zm00001d052971_T006.exon4 4 206740520 206740604 Zm00001d052971 206735622 206763625 Zm00001d052971c Zm00001d052971,Zm00001d052972 simMerged
Zm00001d052971_T006.exon4 4 206740520 206740604 Zm00001d052971c 206735622 206763625 Zm00001d052971c Zm00001d052971,Zm00001d052972 simMerged
Zm00001d052971_T006.exon5 4 206742325 206742491 Zm00001d052971 206735622 206763625 Zm00001d052971c Zm00001d052971,Zm00001d052972 simMerged
Zm00001d052971_T006.exon5 4 206742325 206742491 Zm00001d052971c 206735622 206763625 Zm00001d052971c Zm00001d052971,Zm00001d052972 simMerged
Zm00001d052971_T006.exon6 4 206756663 206756851 Zm00001d052971 206735622 206763625 Zm00001d052971c Zm00001d052971,Zm00001d052972 simMerged
Zm00001d052971_T006.exon6 4 206756663 206756851 Zm00001d052971c 206735622 206763625 Zm00001d052971c Zm00001d052971,Zm00001d052972 simMerged
Zm00001d052971_T006.exon7 4 206757122 206757235 Zm00001d052971 206735622 206763625 Zm00001d052971c Zm00001d052971,Zm00001d052972 simMerged
Zm00001d052971_T006.exon7 4 206757122 206757235 Zm00001d052971c 206735622 206763625 Zm00001d052971c Zm00001d052971,Zm00001d052972 simMerged
Zm00001d052971_T006.exon8 4 206757698 206757820 Zm00001d052971 206735622 206763625 Zm00001d052971c Zm00001d052971,Zm00001d052972 simMerged
Zm00001d052971_T006.exon8 4 206757698 206757820 Zm00001d052971c 206735622 206763625 Zm00001d052971c Zm00001d052971,Zm00001d052972 simMerged
Zm00001d052971_T006.exon9 4 206757898 206758017 Zm00001d052971 206735622 206763625 Zm00001d052971c Zm00001d052971,Zm00001d052972 simMerged
Zm00001d052971_T006.exon9 4 206757898 206758017 Zm00001d052971c 206735622 206763625 Zm00001d052971c Zm00001d052971,Zm00001d052972 simMerged
Zm00001d052971_T006.exon10 4 206758724 206761455 Zm00001d052971 206735622 206763625 Zm00001d052971c Zm00001d052971,Zm00001d052972 simMerged
Zm00001d052971_T006.exon10 4 206758724 206761455 Zm00001d052971c 206735622 206763625 Zm00001d052971c Zm00001d052971,Zm00001d052972 simMerged
Zm00001d052971_T006.exon11 4 206761977 206762023 Zm00001d052971 206735622 206763625 Zm00001d052971c Zm00001d052971,Zm00001d052972 simMerged
Zm00001d052971_T006.exon11 4 206761977 206762023 Zm00001d052971c 206735622 206763625 Zm00001d052971c Zm00001d052971,Zm00001d052972 simMerged
Zm00001d052971_T001.exon12 4 206762110 206762806 Zm00001d052971 206735622 206763625 Zm00001d052971c Zm00001d052971,Zm00001d052972 simMerged
Zm00001d052971_T001.exon12 4 206762110 206762806 Zm00001d052971c 206735622 206763625 Zm00001d052971c Zm00001d052971,Zm00001d052972 simMerged
Zm00001d052971_T006.exon15 4 206762894 206762977 Zm00001d052971 206735622 206763625 Zm00001d052971c Zm00001d052971,Zm00001d052972 simMerged
Zm00001d052971_T006.exon15 4 206762894 206762977 Zm00001d052971c 206735622 206763625 Zm00001d052971c Zm00001d052971,Zm00001d052972 simMerged
Zm00001d052971_T001.exon14 4 206763329 206763625 Zm00001d052971 206735622 206763625 Zm00001d052971c Zm00001d052971,Zm00001d052972 simMerged
Zm00001d052971_T001.exon14 4 206763329 206763625 Zm00001d052971c 206735622 206763625 Zm00001d052971c Zm00001d052971,Zm00001d052972 simMerged
Zm00001d052975_T001.exon18 4 206854667 206855101 Zm00001d052975 206854667 206863573 Zm00001d052975c Zm00001d052975,Zm00001d052976 simMerged
Zm00001d052975_T001.exon18 4 206854667 206855101 Zm00001d052975c 206854667 206863573 Zm00001d052975c Zm00001d052975,Zm00001d052976 simMerged
Zm00001d052975_T001.exon17 4 206855194 206855266 Zm00001d052975 206854667 206863573 Zm00001d052975c Zm00001d052975,Zm00001d052976 simMerged
Zm00001d052975_T001.exon17 4 206855194 206855266 Zm00001d052975c 206854667 206863573 Zm00001d052975c Zm00001d052975,Zm00001d052976 simMerged
Zm00001d052975_T001.exon16 4 206855357 206855613 Zm00001d052975 206854667 206863573 Zm00001d052975c Zm00001d052975,Zm00001d052976 simMerged
Zm00001d052975_T001.exon16 4 206855357 206855613 Zm00001d052975c 206854667 206863573 Zm00001d052975c Zm00001d052975,Zm00001d052976 simMerged
Zm00001d052975_T001.exon15 4 206855687 206855803 Zm00001d052975 206854667 206863573 Zm00001d052975c Zm00001d052975,Zm00001d052976 simMerged
Zm00001d052975_T001.exon15 4 206855687 206855803 Zm00001d052975c 206854667 206863573 Zm00001d052975c Zm00001d052975,Zm00001d052976 simMerged
Zm00001d052975_T001.exon14 4 206855890 206856088 Zm00001d052975 206854667 206863573 Zm00001d052975c Zm00001d052975,Zm00001d052976 simMerged
Zm00001d052975_T001.exon14 4 206855890 206856088 Zm00001d052975c 206854667 206863573 Zm00001d052975c Zm00001d052975,Zm00001d052976 simMerged
Zm00001d052975_T001.exon13 4 206856171 206856586 Zm00001d052975 206854667 206863573 Zm00001d052975c Zm00001d052975,Zm00001d052976 simMerged
Zm00001d052975_T001.exon13 4 206856171 206856586 Zm00001d052975c 206854667 206863573 Zm00001d052975c Zm00001d052975,Zm00001d052976 simMerged
Zm00001d052975_T001.exon12 4 206856713 206856788 Zm00001d052975 206854667 206863573 Zm00001d052975c Zm00001d052975,Zm00001d052976 simMerged
Zm00001d052975_T001.exon12 4 206856713 206856788 Zm00001d052975c 206854667 206863573 Zm00001d052975c Zm00001d052975,Zm00001d052976 simMerged
Zm00001d052975_T001.exon11 4 206856867 206857000 Zm00001d052975 206854667 206863573 Zm00001d052975c Zm00001d052975,Zm00001d052976 simMerged
Zm00001d052975_T001.exon11 4 206856867 206857000 Zm00001d052975c 206854667 206863573 Zm00001d052975c Zm00001d052975,Zm00001d052976 simMerged
Zm00001d052975_T001.exon10 4 206857089 206857214 Zm00001d052975 206854667 206863573 Zm00001d052975c Zm00001d052975,Zm00001d052976 simMerged
Zm00001d052975_T001.exon10 4 206857089 206857214 Zm00001d052975c 206854667 206863573 Zm00001d052975c Zm00001d052975,Zm00001d052976 simMerged
Zm00001d052975_T001.exon9 4 206857289 206857501 Zm00001d052975 206854667 206863573 Zm00001d052975c Zm00001d052975,Zm00001d052976 simMerged
Zm00001d052975_T001.exon9 4 206857289 206857501 Zm00001d052975c 206854667 206863573 Zm00001d052975c Zm00001d052975,Zm00001d052976 simMerged
Zm00001d052975_T001.exon8 4 206857590 206857727 Zm00001d052975 206854667 206863573 Zm00001d052975c Zm00001d052975,Zm00001d052976 simMerged
Zm00001d052975_T001.exon8 4 206857590 206857727 Zm00001d052975c 206854667 206863573 Zm00001d052975c Zm00001d052975,Zm00001d052976 simMerged
Zm00001d052975_T001.exon7 4 206858416 206858652 Zm00001d052975 206854667 206863573 Zm00001d052975c Zm00001d052975,Zm00001d052976 simMerged
Zm00001d052975_T001.exon7 4 206858416 206858652 Zm00001d052975c 206854667 206863573 Zm00001d052975c Zm00001d052975,Zm00001d052976 simMerged
Zm00001d052975_T001.exon6 4 206858704 206860997 Zm00001d052975 206854667 206863573 Zm00001d052975c Zm00001d052975,Zm00001d052976 simMerged
Zm00001d052975_T001.exon6 4 206858704 206860997 Zm00001d052975c 206854667 206863573 Zm00001d052975c Zm00001d052975,Zm00001d052976 simMerged
Zm00001d052975_T001.exon5 4 206861127 206861636 Zm00001d052975 206854667 206863573 Zm00001d052975c Zm00001d052975,Zm00001d052976 simMerged
Zm00001d052975_T001.exon5 4 206861127 206861636 Zm00001d052975c 206854667 206863573 Zm00001d052975c Zm00001d052975,Zm00001d052976 simMerged
Zm00001d052975_T001.exon4 4 206861724 206862674 Zm00001d052975 206854667 206863573 Zm00001d052975c Zm00001d052975,Zm00001d052976 simMerged
Zm00001d052975_T001.exon4 4 206861724 206862674 Zm00001d052975c 206854667 206863573 Zm00001d052975c Zm00001d052975,Zm00001d052976 simMerged
Zm00001d052975_T001.exon3 4 206862763 206862831 Zm00001d052975 206854667 206863573 Zm00001d052975c Zm00001d052975,Zm00001d052976 simMerged
Zm00001d052975_T001.exon3 4 206862763 206862831 Zm00001d052975c 206854667 206863573 Zm00001d052975c Zm00001d052975,Zm00001d052976 simMerged
Zm00001d052975_T001.exon2 4 206862920 206863026 Zm00001d052975 206854667 206863573 Zm00001d052975c Zm00001d052975,Zm00001d052976 simMerged
Zm00001d052975_T001.exon2 4 206862920 206863026 Zm00001d052975c 206854667 206863573 Zm00001d052975c Zm00001d052975,Zm00001d052976 simMerged
Zm00001d052975_T001.exon1 4 206863101 206863573 Zm00001d052975 206854667 206863573 Zm00001d052975c Zm00001d052975,Zm00001d052976 simMerged
Zm00001d052975_T001.exon1 4 206863101 206863573 Zm00001d052975c 206854667 206863573 Zm00001d052975c Zm00001d052975,Zm00001d052976 simMerged
Zm00001d052979_T001.exon2 4 207070948 207071568 Zm00001d052979 207070948 207072073 Zm00001d052979c Zm00001d052979,Zm00001d052980 simMerged
Zm00001d052979_T001.exon2 4 207070948 207071568 Zm00001d052979c 207070948 207072073 Zm00001d052979c Zm00001d052979,Zm00001d052980 simMerged
Zm00001d052979_T001.exon1 4 207071707 207072073 Zm00001d052979 207070948 207072073 Zm00001d052979c Zm00001d052979,Zm00001d052980 simMerged
Zm00001d052979_T001.exon1 4 207071707 207072073 Zm00001d052979c 207070948 207072073 Zm00001d052979c Zm00001d052979,Zm00001d052980 simMerged
Zm00001d052983_T001.exon3 4 207295657 207296397 Zm00001d052983 207295657 207297380 Zm00001d052983c Zm00001d052983,Zm00001d052984 simMerged
Zm00001d052983_T001.exon3 4 207295657 207296397 Zm00001d052983c 207295657 207297380 Zm00001d052983c Zm00001d052983,Zm00001d052984 simMerged
Zm00001d052983_T001.exon2 4 207296482 207296791 Zm00001d052983 207295657 207297380 Zm00001d052983c Zm00001d052983,Zm00001d052984 simMerged
Zm00001d052983_T001.exon2 4 207296482 207296791 Zm00001d052983c 207295657 207297380 Zm00001d052983c Zm00001d052983,Zm00001d052984 simMerged
Zm00001d052983_T001.exon1 4 207297184 207297380 Zm00001d052983 207295657 207297380 Zm00001d052983c Zm00001d052983,Zm00001d052984 simMerged
Zm00001d052983_T001.exon1 4 207297184 207297380 Zm00001d052983c 207295657 207297380 Zm00001d052983c Zm00001d052983,Zm00001d052984 simMerged
Zm00001d052987_T001.exon1 4 207669918 207672512 Zm00001d052987 207669918 207672512 Zm00001d052987c Zm00001d052987,Zm00001d052988 simMerged
Zm00001d052987_T001.exon1 4 207669918 207672512 Zm00001d052987c 207669918 207672512 Zm00001d052987c Zm00001d052987,Zm00001d052988 simMerged
Zm00001d052991_T001.exon1 4 207876148 207876336 Zm00001d052991 207876148 207879557 Zm00001d052991c Zm00001d052991,Zm00001d052992 simMerged
Zm00001d052991_T001.exon1 4 207876148 207876336 Zm00001d052991c 207876148 207879557 Zm00001d052991c Zm00001d052991,Zm00001d052992 simMerged
Zm00001d052991_T001.exon2 4 207876761 207876803 Zm00001d052991 207876148 207879557 Zm00001d052991c Zm00001d052991,Zm00001d052992 simMerged
Zm00001d052991_T001.exon2 4 207876761 207876803 Zm00001d052991c 207876148 207879557 Zm00001d052991c Zm00001d052991,Zm00001d052992 simMerged
Zm00001d052991_T001.exon3 4 207876889 207877084 Zm00001d052991 207876148 207879557 Zm00001d052991c Zm00001d052991,Zm00001d052992 simMerged
Zm00001d052991_T001.exon3 4 207876889 207877084 Zm00001d052991c 207876148 207879557 Zm00001d052991c Zm00001d052991,Zm00001d052992 simMerged
Zm00001d052991_T001.exon4 4 207877392 207877434 Zm00001d052991 207876148 207879557 Zm00001d052991c Zm00001d052991,Zm00001d052992 simMerged
Zm00001d052991_T001.exon4 4 207877392 207877434 Zm00001d052991c 207876148 207879557 Zm00001d052991c Zm00001d052991,Zm00001d052992 simMerged
Zm00001d052991_T001.exon5 4 207877740 207877847 Zm00001d052991 207876148 207879557 Zm00001d052991c Zm00001d052991,Zm00001d052992 simMerged
Zm00001d052991_T001.exon5 4 207877740 207877847 Zm00001d052991c 207876148 207879557 Zm00001d052991c Zm00001d052991,Zm00001d052992 simMerged
Zm00001d052991_T001.exon6 4 207878851 207878921 Zm00001d052991 207876148 207879557 Zm00001d052991c Zm00001d052991,Zm00001d052992 simMerged
Zm00001d052991_T001.exon6 4 207878851 207878921 Zm00001d052991c 207876148 207879557 Zm00001d052991c Zm00001d052991,Zm00001d052992 simMerged
Zm00001d052991_T001.exon7 4 207879112 207879557 Zm00001d052991 207876148 207879557 Zm00001d052991c Zm00001d052991,Zm00001d052992 simMerged
Zm00001d052991_T001.exon7 4 207879112 207879557 Zm00001d052991c 207876148 207879557 Zm00001d052991c Zm00001d052991,Zm00001d052992 simMerged
Zm00001d052999_T001.exon1 4 208285887 208286605 Zm00001d052999 208285887 208290380 Zm00001d052999c Zm00001d052999,Zm00001d053000 simMerged
Zm00001d052999_T001.exon1 4 208285887 208286605 Zm00001d052999c 208285887 208290380 Zm00001d052999c Zm00001d052999,Zm00001d053000 simMerged
Zm00001d052999_T001.exon2 4 208286753 208287110 Zm00001d052999 208285887 208290380 Zm00001d052999c Zm00001d052999,Zm00001d053000 simMerged
Zm00001d052999_T001.exon2 4 208286753 208287110 Zm00001d052999c 208285887 208290380 Zm00001d052999c Zm00001d052999,Zm00001d053000 simMerged
Zm00001d052999_T001.exon3 4 208290126 208290380 Zm00001d052999 208285887 208290380 Zm00001d052999c Zm00001d052999,Zm00001d053000 simMerged
Zm00001d052999_T001.exon3 4 208290126 208290380 Zm00001d052999c 208285887 208290380 Zm00001d052999c Zm00001d052999,Zm00001d053000 simMerged
Zm00001d053004_T001.exon6 4 208649304 208650070 Zm00001d053004 208649304 208651866 Zm00001d053004c Zm00001d053004,Zm00001d053005 simMerged
Zm00001d053004_T001.exon6 4 208649304 208650070 Zm00001d053004c 208649304 208651866 Zm00001d053004c Zm00001d053004,Zm00001d053005 simMerged
Zm00001d053004_T001.exon5 4 208650178 208650385 Zm00001d053004 208649304 208651866 Zm00001d053004c Zm00001d053004,Zm00001d053005 simMerged
Zm00001d053004_T001.exon5 4 208650178 208650385 Zm00001d053004c 208649304 208651866 Zm00001d053004c Zm00001d053004,Zm00001d053005 simMerged
Zm00001d053004_T001.exon4 4 208650522 208650619 Zm00001d053004 208649304 208651866 Zm00001d053004c Zm00001d053004,Zm00001d053005 simMerged
Zm00001d053004_T001.exon4 4 208650522 208650619 Zm00001d053004c 208649304 208651866 Zm00001d053004c Zm00001d053004,Zm00001d053005 simMerged
Zm00001d053004_T001.exon3 4 208650741 208650924 Zm00001d053004 208649304 208651866 Zm00001d053004c Zm00001d053004,Zm00001d053005 simMerged
Zm00001d053004_T001.exon3 4 208650741 208650924 Zm00001d053004c 208649304 208651866 Zm00001d053004c Zm00001d053004,Zm00001d053005 simMerged
Zm00001d053004_T001.exon2 4 208651113 208651225 Zm00001d053004 208649304 208651866 Zm00001d053004c Zm00001d053004,Zm00001d053005 simMerged
Zm00001d053004_T001.exon2 4 208651113 208651225 Zm00001d053004c 208649304 208651866 Zm00001d053004c Zm00001d053004,Zm00001d053005 simMerged
Zm00001d053004_T001.exon1 4 208651372 208651866 Zm00001d053004 208649304 208651866 Zm00001d053004c Zm00001d053004,Zm00001d053005 simMerged
Zm00001d053004_T001.exon1 4 208651372 208651866 Zm00001d053004c 208649304 208651866 Zm00001d053004c Zm00001d053004,Zm00001d053005 simMerged
Zm00001d053007_T001.exon3 4 208796971 208797120 Zm00001d053007 208796971 208799934 Zm00001d053007c Zm00001d053007,Zm00001d053008 simMerged
Zm00001d053007_T001.exon3 4 208796971 208797120 Zm00001d053007c 208796971 208799934 Zm00001d053007c Zm00001d053007,Zm00001d053008 simMerged
Zm00001d053007_T001.exon2 4 208798489 208798568 Zm00001d053007 208796971 208799934 Zm00001d053007c Zm00001d053007,Zm00001d053008 simMerged
Zm00001d053007_T001.exon2 4 208798489 208798568 Zm00001d053007c 208796971 208799934 Zm00001d053007c Zm00001d053007,Zm00001d053008 simMerged
Zm00001d053007_T001.exon1 4 208799593 208799934 Zm00001d053007 208796971 208799934 Zm00001d053007c Zm00001d053007,Zm00001d053008 simMerged
Zm00001d053007_T001.exon1 4 208799593 208799934 Zm00001d053007c 208796971 208799934 Zm00001d053007c Zm00001d053007,Zm00001d053008 simMerged
Zm00001d053011_T004.exon5 4 208898899 208899434 Zm00001d053011 208898899 208906294 Zm00001d053011c Zm00001d053011,Zm00001d053012 simMerged
Zm00001d053011_T004.exon5 4 208898899 208899434 Zm00001d053011c 208898899 208906294 Zm00001d053011c Zm00001d053011,Zm00001d053012 simMerged
Zm00001d053011_T010.exon3 4 208899539 208901541 Zm00001d053011 208898899 208906294 Zm00001d053011c Zm00001d053011,Zm00001d053012 simMerged
Zm00001d053011_T010.exon3 4 208899539 208901541 Zm00001d053011c 208898899 208906294 Zm00001d053011c Zm00001d053011,Zm00001d053012 simMerged
Zm00001d053011_T008.exon2 4 208901770 208904670 Zm00001d053011 208898899 208906294 Zm00001d053011c Zm00001d053011,Zm00001d053012 simMerged
Zm00001d053011_T008.exon2 4 208901770 208904670 Zm00001d053011c 208898899 208906294 Zm00001d053011c Zm00001d053011,Zm00001d053012 simMerged
Zm00001d053011_T004.exon1 4 208905772 208906294 Zm00001d053011 208898899 208906294 Zm00001d053011c Zm00001d053011,Zm00001d053012 simMerged
Zm00001d053011_T004.exon1 4 208905772 208906294 Zm00001d053011c 208898899 208906294 Zm00001d053011c Zm00001d053011,Zm00001d053012 simMerged
Zm00001d053015_T001.exon6 4 209127785 209128357 Zm00001d053015 209127785 209129931 Zm00001d053015c Zm00001d053015,Zm00001d053016 simMerged
Zm00001d053015_T001.exon6 4 209127785 209128357 Zm00001d053015c 209127785 209129931 Zm00001d053015c Zm00001d053015,Zm00001d053016 simMerged
Zm00001d053015_T001.exon5 4 209128471 209128740 Zm00001d053015 209127785 209129931 Zm00001d053015c Zm00001d053015,Zm00001d053016 simMerged
Zm00001d053015_T001.exon5 4 209128471 209128740 Zm00001d053015c 209127785 209129931 Zm00001d053015c Zm00001d053015,Zm00001d053016 simMerged
Zm00001d053015_T001.exon4 4 209128839 209128929 Zm00001d053015 209127785 209129931 Zm00001d053015c Zm00001d053015,Zm00001d053016 simMerged
Zm00001d053015_T001.exon4 4 209128839 209128929 Zm00001d053015c 209127785 209129931 Zm00001d053015c Zm00001d053015,Zm00001d053016 simMerged
Zm00001d053015_T001.exon3 4 209129034 209129143 Zm00001d053015 209127785 209129931 Zm00001d053015c Zm00001d053015,Zm00001d053016 simMerged
Zm00001d053015_T001.exon3 4 209129034 209129143 Zm00001d053015c 209127785 209129931 Zm00001d053015c Zm00001d053015,Zm00001d053016 simMerged
Zm00001d053015_T001.exon2 4 209129285 209129554 Zm00001d053015 209127785 209129931 Zm00001d053015c Zm00001d053015,Zm00001d053016 simMerged
Zm00001d053015_T001.exon2 4 209129285 209129554 Zm00001d053015c 209127785 209129931 Zm00001d053015c Zm00001d053015,Zm00001d053016 simMerged
Zm00001d053015_T001.exon1 4 209129663 209129931 Zm00001d053015 209127785 209129931 Zm00001d053015c Zm00001d053015,Zm00001d053016 simMerged
Zm00001d053015_T001.exon1 4 209129663 209129931 Zm00001d053015c 209127785 209129931 Zm00001d053015c Zm00001d053015,Zm00001d053016 simMerged
Zm00001d053022_T002.exon12 4 209718420 209719450 Zm00001d053022 209718420 209734486 Zm00001d053022c Zm00001d053022,Zm00001d053023 simMerged
Zm00001d053022_T002.exon12 4 209718420 209719450 Zm00001d053022c 209718420 209734486 Zm00001d053022c Zm00001d053022,Zm00001d053023 simMerged
Zm00001d053022_T002.exon11 4 209719529 209719650 Zm00001d053022 209718420 209734486 Zm00001d053022c Zm00001d053022,Zm00001d053023 simMerged
Zm00001d053022_T002.exon11 4 209719529 209719650 Zm00001d053022c 209718420 209734486 Zm00001d053022c Zm00001d053022,Zm00001d053023 simMerged
Zm00001d053022_T002.exon10 4 209725460 209725865 Zm00001d053022 209718420 209734486 Zm00001d053022c Zm00001d053022,Zm00001d053023 simMerged
Zm00001d053022_T002.exon10 4 209725460 209725865 Zm00001d053022c 209718420 209734486 Zm00001d053022c Zm00001d053022,Zm00001d053023 simMerged
Zm00001d053022_T002.exon9 4 209725946 209726010 Zm00001d053022 209718420 209734486 Zm00001d053022c Zm00001d053022,Zm00001d053023 simMerged
Zm00001d053022_T002.exon9 4 209725946 209726010 Zm00001d053022c 209718420 209734486 Zm00001d053022c Zm00001d053022,Zm00001d053023 simMerged
Zm00001d053022_T004.exon8 4 209728828 209728894 Zm00001d053022 209718420 209734486 Zm00001d053022c Zm00001d053022,Zm00001d053023 simMerged
Zm00001d053022_T004.exon8 4 209728828 209728894 Zm00001d053022c 209718420 209734486 Zm00001d053022c Zm00001d053022,Zm00001d053023 simMerged
Zm00001d053022_T004.exon7 4 209729012 209729133 Zm00001d053022 209718420 209734486 Zm00001d053022c Zm00001d053022,Zm00001d053023 simMerged
Zm00001d053022_T004.exon7 4 209729012 209729133 Zm00001d053022c 209718420 209734486 Zm00001d053022c Zm00001d053022,Zm00001d053023 simMerged
Zm00001d053022_T004.exon6 4 209729286 209729345 Zm00001d053022 209718420 209734486 Zm00001d053022c Zm00001d053022,Zm00001d053023 simMerged
Zm00001d053022_T004.exon6 4 209729286 209729345 Zm00001d053022c 209718420 209734486 Zm00001d053022c Zm00001d053022,Zm00001d053023 simMerged
Zm00001d053022_T004.exon5 4 209729414 209729468 Zm00001d053022 209718420 209734486 Zm00001d053022c Zm00001d053022,Zm00001d053023 simMerged
Zm00001d053022_T004.exon5 4 209729414 209729468 Zm00001d053022c 209718420 209734486 Zm00001d053022c Zm00001d053022,Zm00001d053023 simMerged
Zm00001d053022_T004.exon4 4 209729572 209729675 Zm00001d053022 209718420 209734486 Zm00001d053022c Zm00001d053022,Zm00001d053023 simMerged
Zm00001d053022_T004.exon4 4 209729572 209729675 Zm00001d053022c 209718420 209734486 Zm00001d053022c Zm00001d053022,Zm00001d053023 simMerged
Zm00001d053022_T004.exon3 4 209729783 209729831 Zm00001d053022 209718420 209734486 Zm00001d053022c Zm00001d053022,Zm00001d053023 simMerged
Zm00001d053022_T004.exon3 4 209729783 209729831 Zm00001d053022c 209718420 209734486 Zm00001d053022c Zm00001d053022,Zm00001d053023 simMerged
Zm00001d053022_T004.exon2 4 209729919 209730723 Zm00001d053022 209718420 209734486 Zm00001d053022c Zm00001d053022,Zm00001d053023 simMerged
Zm00001d053022_T004.exon2 4 209729919 209730723 Zm00001d053022c 209718420 209734486 Zm00001d053022c Zm00001d053022,Zm00001d053023 simMerged
Zm00001d053022_T002.exon1 4 209734227 209734486 Zm00001d053022 209718420 209734486 Zm00001d053022c Zm00001d053022,Zm00001d053023 simMerged
Zm00001d053022_T002.exon1 4 209734227 209734486 Zm00001d053022c 209718420 209734486 Zm00001d053022c Zm00001d053022,Zm00001d053023 simMerged
Zm00001d053024_T001.exon1 4 209800024 209800612 Zm00001d053024 209800024 209801937 Zm00001d053024c Zm00001d053024,Zm00001d053025 simMerged
Zm00001d053024_T001.exon1 4 209800024 209800612 Zm00001d053024c 209800024 209801937 Zm00001d053024c Zm00001d053024,Zm00001d053025 simMerged
Zm00001d053024_T002.exon2 4 209800714 209800764 Zm00001d053024 209800024 209801937 Zm00001d053024c Zm00001d053024,Zm00001d053025 simMerged
Zm00001d053024_T002.exon2 4 209800714 209800764 Zm00001d053024c 209800024 209801937 Zm00001d053024c Zm00001d053024,Zm00001d053025 simMerged
Zm00001d053024_T002.exon3 4 209801186 209801227 Zm00001d053024 209800024 209801937 Zm00001d053024c Zm00001d053024,Zm00001d053025 simMerged
Zm00001d053024_T002.exon3 4 209801186 209801227 Zm00001d053024c 209800024 209801937 Zm00001d053024c Zm00001d053024,Zm00001d053025 simMerged
Zm00001d053024_T002.exon4 4 209801313 209801365 Zm00001d053024 209800024 209801937 Zm00001d053024c Zm00001d053024,Zm00001d053025 simMerged
Zm00001d053024_T002.exon4 4 209801313 209801365 Zm00001d053024c 209800024 209801937 Zm00001d053024c Zm00001d053024,Zm00001d053025 simMerged
Zm00001d053024_T002.exon5 4 209801865 209801937 Zm00001d053024 209800024 209801937 Zm00001d053024c Zm00001d053024,Zm00001d053025 simMerged
Zm00001d053024_T002.exon5 4 209801865 209801937 Zm00001d053024c 209800024 209801937 Zm00001d053024c Zm00001d053024,Zm00001d053025 simMerged
Zm00001d053030_T001.exon2 4 210038763 210039236 Zm00001d053030 210038763 210053588 Zm00001d053030c Zm00001d053030,Zm00001d053031 simMerged
Zm00001d053030_T001.exon2 4 210038763 210039236 Zm00001d053030c 210038763 210053588 Zm00001d053030c Zm00001d053030,Zm00001d053031 simMerged
Zm00001d053030_T001.exon1 4 210053283 210053588 Zm00001d053030 210038763 210053588 Zm00001d053030c Zm00001d053030,Zm00001d053031 simMerged
Zm00001d053030_T001.exon1 4 210053283 210053588 Zm00001d053030c 210038763 210053588 Zm00001d053030c Zm00001d053030,Zm00001d053031 simMerged
Zm00001d053041_T002.exon1 4 210317942 210318161 Zm00001d053041 210317942 210328393 Zm00001d053041c Zm00001d053041,Zm00001d053042 simMerged
Zm00001d053041_T002.exon1 4 210317942 210318161 Zm00001d053041c 210317942 210328393 Zm00001d053041c Zm00001d053041,Zm00001d053042 simMerged
Zm00001d053041_T004.exon2 4 210318582 210318660 Zm00001d053041 210317942 210328393 Zm00001d053041c Zm00001d053041,Zm00001d053042 simMerged
Zm00001d053041_T004.exon2 4 210318582 210318660 Zm00001d053041c 210317942 210328393 Zm00001d053041c Zm00001d053041,Zm00001d053042 simMerged
Zm00001d053041_T002.exon3 4 210319020 210319356 Zm00001d053041 210317942 210328393 Zm00001d053041c Zm00001d053041,Zm00001d053042 simMerged
Zm00001d053041_T002.exon3 4 210319020 210319356 Zm00001d053041c 210317942 210328393 Zm00001d053041c Zm00001d053041,Zm00001d053042 simMerged
Zm00001d053041_T004.exon4 4 210320191 210320224 Zm00001d053041 210317942 210328393 Zm00001d053041c Zm00001d053041,Zm00001d053042 simMerged
Zm00001d053041_T004.exon4 4 210320191 210320224 Zm00001d053041c 210317942 210328393 Zm00001d053041c Zm00001d053041,Zm00001d053042 simMerged
Zm00001d053041_T004.exon5 4 210320330 210320568 Zm00001d053041 210317942 210328393 Zm00001d053041c Zm00001d053041,Zm00001d053042 simMerged
Zm00001d053041_T004.exon5 4 210320330 210320568 Zm00001d053041c 210317942 210328393 Zm00001d053041c Zm00001d053041,Zm00001d053042 simMerged
Zm00001d053041_T003.exon5 4 210320669 210320746 Zm00001d053041 210317942 210328393 Zm00001d053041c Zm00001d053041,Zm00001d053042 simMerged
Zm00001d053041_T003.exon5 4 210320669 210320746 Zm00001d053041c 210317942 210328393 Zm00001d053041c Zm00001d053041,Zm00001d053042 simMerged
Zm00001d053041_T002.exon7 4 210323925 210324014 Zm00001d053041 210317942 210328393 Zm00001d053041c Zm00001d053041,Zm00001d053042 simMerged
Zm00001d053041_T002.exon7 4 210323925 210324014 Zm00001d053041c 210317942 210328393 Zm00001d053041c Zm00001d053041,Zm00001d053042 simMerged
Zm00001d053041_T003.exon6 4 210326473 210326508 Zm00001d053041 210317942 210328393 Zm00001d053041c Zm00001d053041,Zm00001d053042 simMerged
Zm00001d053041_T003.exon6 4 210326473 210326508 Zm00001d053041c 210317942 210328393 Zm00001d053041c Zm00001d053041,Zm00001d053042 simMerged
Zm00001d053041_T003.exon7 4 210326593 210327033 Zm00001d053041 210317942 210328393 Zm00001d053041c Zm00001d053041,Zm00001d053042 simMerged
Zm00001d053041_T003.exon7 4 210326593 210327033 Zm00001d053041c 210317942 210328393 Zm00001d053041c Zm00001d053041,Zm00001d053042 simMerged
Zm00001d053041_T003.exon8 4 210327222 210327464 Zm00001d053041 210317942 210328393 Zm00001d053041c Zm00001d053041,Zm00001d053042 simMerged
Zm00001d053041_T003.exon8 4 210327222 210327464 Zm00001d053041c 210317942 210328393 Zm00001d053041c Zm00001d053041,Zm00001d053042 simMerged
Zm00001d053041_T004.exon10 4 210327661 210328393 Zm00001d053041 210317942 210328393 Zm00001d053041c Zm00001d053041,Zm00001d053042 simMerged
Zm00001d053041_T004.exon10 4 210327661 210328393 Zm00001d053041c 210317942 210328393 Zm00001d053041c Zm00001d053041,Zm00001d053042 simMerged
Zm00001d053046_T001.exon1 4 210525282 210525977 Zm00001d053046 210525282 210525977 Zm00001d053046c Zm00001d053046,Zm00001d053047 simMerged
Zm00001d053046_T001.exon1 4 210525282 210525977 Zm00001d053046c 210525282 210525977 Zm00001d053046c Zm00001d053046,Zm00001d053047 simMerged
Zm00001d053054_T001.exon5 4 211042468 211042540 Zm00001d053054 211042468 211043881 Zm00001d053054c Zm00001d053054,Zm00001d053055 simMerged
Zm00001d053054_T001.exon5 4 211042468 211042540 Zm00001d053054c 211042468 211043881 Zm00001d053054c Zm00001d053054,Zm00001d053055 simMerged
Zm00001d053054_T001.exon4 4 211042710 211042783 Zm00001d053054 211042468 211043881 Zm00001d053054c Zm00001d053054,Zm00001d053055 simMerged
Zm00001d053054_T001.exon4 4 211042710 211042783 Zm00001d053054c 211042468 211043881 Zm00001d053054c Zm00001d053054,Zm00001d053055 simMerged
Zm00001d053054_T001.exon3 4 211043494 211043599 Zm00001d053054 211042468 211043881 Zm00001d053054c Zm00001d053054,Zm00001d053055 simMerged
Zm00001d053054_T001.exon3 4 211043494 211043599 Zm00001d053054c 211042468 211043881 Zm00001d053054c Zm00001d053054,Zm00001d053055 simMerged
Zm00001d053054_T001.exon2 4 211043710 211043714 Zm00001d053054 211042468 211043881 Zm00001d053054c Zm00001d053054,Zm00001d053055 simMerged
Zm00001d053054_T001.exon2 4 211043710 211043714 Zm00001d053054c 211042468 211043881 Zm00001d053054c Zm00001d053054,Zm00001d053055 simMerged
Zm00001d053054_T001.exon1 4 211043825 211043881 Zm00001d053054 211042468 211043881 Zm00001d053054c Zm00001d053054,Zm00001d053055 simMerged
Zm00001d053054_T001.exon1 4 211043825 211043881 Zm00001d053054c 211042468 211043881 Zm00001d053054c Zm00001d053054,Zm00001d053055 simMerged
Zm00001d053062_T001.exon1 4 211658302 211661304 Zm00001d053062 211658302 211661304 Zm00001d053062c Zm00001d053062,Zm00001d053063 simMerged
Zm00001d053062_T001.exon1 4 211658302 211661304 Zm00001d053062c 211658302 211661304 Zm00001d053062c Zm00001d053062,Zm00001d053063 simMerged
Zm00001d053065_T002.exon1 4 211838548 211839074 Zm00001d053065 211838548 211843655 Zm00001d053065c Zm00001d053065,Zm00001d053066 simMerged
Zm00001d053065_T002.exon1 4 211838548 211839074 Zm00001d053065c 211838548 211843655 Zm00001d053065c Zm00001d053065,Zm00001d053066 simMerged
Zm00001d053065_T002.exon2 4 211839179 211839236 Zm00001d053065 211838548 211843655 Zm00001d053065c Zm00001d053065,Zm00001d053066 simMerged
Zm00001d053065_T002.exon2 4 211839179 211839236 Zm00001d053065c 211838548 211843655 Zm00001d053065c Zm00001d053065,Zm00001d053066 simMerged
Zm00001d053065_T002.exon3 4 211839717 211839925 Zm00001d053065 211838548 211843655 Zm00001d053065c Zm00001d053065,Zm00001d053066 simMerged
Zm00001d053065_T002.exon3 4 211839717 211839925 Zm00001d053065c 211838548 211843655 Zm00001d053065c Zm00001d053065,Zm00001d053066 simMerged
Zm00001d053065_T002.exon4 4 211840036 211840152 Zm00001d053065 211838548 211843655 Zm00001d053065c Zm00001d053065,Zm00001d053066 simMerged
Zm00001d053065_T002.exon4 4 211840036 211840152 Zm00001d053065c 211838548 211843655 Zm00001d053065c Zm00001d053065,Zm00001d053066 simMerged
Zm00001d053065_T002.exon5 4 211840247 211840307 Zm00001d053065 211838548 211843655 Zm00001d053065c Zm00001d053065,Zm00001d053066 simMerged
Zm00001d053065_T002.exon5 4 211840247 211840307 Zm00001d053065c 211838548 211843655 Zm00001d053065c Zm00001d053065,Zm00001d053066 simMerged
Zm00001d053065_T002.exon6 4 211840414 211840505 Zm00001d053065 211838548 211843655 Zm00001d053065c Zm00001d053065,Zm00001d053066 simMerged
Zm00001d053065_T002.exon6 4 211840414 211840505 Zm00001d053065c 211838548 211843655 Zm00001d053065c Zm00001d053065,Zm00001d053066 simMerged
Zm00001d053065_T002.exon7 4 211840783 211840857 Zm00001d053065 211838548 211843655 Zm00001d053065c Zm00001d053065,Zm00001d053066 simMerged
Zm00001d053065_T002.exon7 4 211840783 211840857 Zm00001d053065c 211838548 211843655 Zm00001d053065c Zm00001d053065,Zm00001d053066 simMerged
Zm00001d053065_T002.exon8 4 211840966 211841051 Zm00001d053065 211838548 211843655 Zm00001d053065c Zm00001d053065,Zm00001d053066 simMerged
Zm00001d053065_T002.exon8 4 211840966 211841051 Zm00001d053065c 211838548 211843655 Zm00001d053065c Zm00001d053065,Zm00001d053066 simMerged
Zm00001d053065_T002.exon9 4 211841488 211841537 Zm00001d053065 211838548 211843655 Zm00001d053065c Zm00001d053065,Zm00001d053066 simMerged
Zm00001d053065_T002.exon9 4 211841488 211841537 Zm00001d053065c 211838548 211843655 Zm00001d053065c Zm00001d053065,Zm00001d053066 simMerged
Zm00001d053065_T002.exon10 4 211841624 211841664 Zm00001d053065 211838548 211843655 Zm00001d053065c Zm00001d053065,Zm00001d053066 simMerged
Zm00001d053065_T002.exon10 4 211841624 211841664 Zm00001d053065c 211838548 211843655 Zm00001d053065c Zm00001d053065,Zm00001d053066 simMerged
Zm00001d053065_T002.exon11 4 211841784 211841957 Zm00001d053065 211838548 211843655 Zm00001d053065c Zm00001d053065,Zm00001d053066 simMerged
Zm00001d053065_T002.exon11 4 211841784 211841957 Zm00001d053065c 211838548 211843655 Zm00001d053065c Zm00001d053065,Zm00001d053066 simMerged
Zm00001d053065_T002.exon12 4 211842040 211842075 Zm00001d053065 211838548 211843655 Zm00001d053065c Zm00001d053065,Zm00001d053066 simMerged
Zm00001d053065_T002.exon12 4 211842040 211842075 Zm00001d053065c 211838548 211843655 Zm00001d053065c Zm00001d053065,Zm00001d053066 simMerged
Zm00001d053065_T002.exon13 4 211842344 211842411 Zm00001d053065 211838548 211843655 Zm00001d053065c Zm00001d053065,Zm00001d053066 simMerged
Zm00001d053065_T002.exon13 4 211842344 211842411 Zm00001d053065c 211838548 211843655 Zm00001d053065c Zm00001d053065,Zm00001d053066 simMerged
Zm00001d053065_T002.exon14 4 211842721 211842781 Zm00001d053065 211838548 211843655 Zm00001d053065c Zm00001d053065,Zm00001d053066 simMerged
Zm00001d053065_T002.exon14 4 211842721 211842781 Zm00001d053065c 211838548 211843655 Zm00001d053065c Zm00001d053065,Zm00001d053066 simMerged
Zm00001d053065_T002.exon15 4 211843145 211843655 Zm00001d053065 211838548 211843655 Zm00001d053065c Zm00001d053065,Zm00001d053066 simMerged
Zm00001d053065_T002.exon15 4 211843145 211843655 Zm00001d053065c 211838548 211843655 Zm00001d053065c Zm00001d053065,Zm00001d053066 simMerged
Zm00001d053068_T001.exon1 4 212048116 212048751 Zm00001d053068 212048116 212048751 Zm00001d053068c Zm00001d053068,Zm00001d053069 simMerged
Zm00001d053068_T001.exon1 4 212048116 212048751 Zm00001d053068c 212048116 212048751 Zm00001d053068c Zm00001d053068,Zm00001d053069 simMerged
Zm00001d053074_T001.exon1 4 212401527 212401818 Zm00001d053074 212401527 212402995 Zm00001d053074c Zm00001d053074,Zm00001d053075 simMerged
Zm00001d053074_T001.exon1 4 212401527 212401818 Zm00001d053074c 212401527 212402995 Zm00001d053074c Zm00001d053074,Zm00001d053075 simMerged
Zm00001d053074_T001.exon2 4 212402007 212402044 Zm00001d053074 212401527 212402995 Zm00001d053074c Zm00001d053074,Zm00001d053075 simMerged
Zm00001d053074_T001.exon2 4 212402007 212402044 Zm00001d053074c 212401527 212402995 Zm00001d053074c Zm00001d053074,Zm00001d053075 simMerged
Zm00001d053074_T001.exon3 4 212402213 212402317 Zm00001d053074 212401527 212402995 Zm00001d053074c Zm00001d053074,Zm00001d053075 simMerged
Zm00001d053074_T001.exon3 4 212402213 212402317 Zm00001d053074c 212401527 212402995 Zm00001d053074c Zm00001d053074,Zm00001d053075 simMerged
Zm00001d053074_T001.exon4 4 212402506 212402995 Zm00001d053074 212401527 212402995 Zm00001d053074c Zm00001d053074,Zm00001d053075 simMerged
Zm00001d053074_T001.exon4 4 212402506 212402995 Zm00001d053074c 212401527 212402995 Zm00001d053074c Zm00001d053074,Zm00001d053075 simMerged
Zm00001d053076_T002.exon1 4 212544744 212545130 Zm00001d053076 212544744 212574129 Zm00001d053076c Zm00001d053076,Zm00001d053077 simMerged
Zm00001d053076_T002.exon1 4 212544744 212545130 Zm00001d053076c 212544744 212574129 Zm00001d053076c Zm00001d053076,Zm00001d053077 simMerged
Zm00001d053076_T001.exon2 4 212545517 212547403 Zm00001d053076 212544744 212574129 Zm00001d053076c Zm00001d053076,Zm00001d053077 simMerged
Zm00001d053076_T001.exon2 4 212545517 212547403 Zm00001d053076c 212544744 212574129 Zm00001d053076c Zm00001d053076,Zm00001d053077 simMerged
Zm00001d053076_T001.exon3 4 212548835 212548956 Zm00001d053076 212544744 212574129 Zm00001d053076c Zm00001d053076,Zm00001d053077 simMerged
Zm00001d053076_T001.exon3 4 212548835 212548956 Zm00001d053076c 212544744 212574129 Zm00001d053076c Zm00001d053076,Zm00001d053077 simMerged
Zm00001d053076_T002.exon4 4 212549036 212549677 Zm00001d053076 212544744 212574129 Zm00001d053076c Zm00001d053076,Zm00001d053077 simMerged
Zm00001d053076_T002.exon4 4 212549036 212549677 Zm00001d053076c 212544744 212574129 Zm00001d053076c Zm00001d053076,Zm00001d053077 simMerged
Zm00001d053076_T002.exon5 4 212553505 212554091 Zm00001d053076 212544744 212574129 Zm00001d053076c Zm00001d053076,Zm00001d053077 simMerged
Zm00001d053076_T002.exon5 4 212553505 212554091 Zm00001d053076c 212544744 212574129 Zm00001d053076c Zm00001d053076,Zm00001d053077 simMerged
Zm00001d053076_T010.exon4 4 212573287 212573500 Zm00001d053076 212544744 212574129 Zm00001d053076c Zm00001d053076,Zm00001d053077 simMerged
Zm00001d053076_T010.exon4 4 212573287 212573500 Zm00001d053076c 212544744 212574129 Zm00001d053076c Zm00001d053076,Zm00001d053077 simMerged
Zm00001d053076_T002.exon7 4 212573525 212574129 Zm00001d053076 212544744 212574129 Zm00001d053076c Zm00001d053076,Zm00001d053077 simMerged
Zm00001d053076_T002.exon7 4 212573525 212574129 Zm00001d053076c 212544744 212574129 Zm00001d053076c Zm00001d053076,Zm00001d053077 simMerged
Zm00001d053080_T001.exon10 4 212685412 212686000 Zm00001d053080 212685412 212689787 Zm00001d053080c Zm00001d053080,Zm00001d053081 simMerged
Zm00001d053080_T001.exon10 4 212685412 212686000 Zm00001d053080c 212685412 212689787 Zm00001d053080c Zm00001d053080,Zm00001d053081 simMerged
Zm00001d053080_T003.exon11 4 212686095 212686244 Zm00001d053080 212685412 212689787 Zm00001d053080c Zm00001d053080,Zm00001d053081 simMerged
Zm00001d053080_T003.exon11 4 212686095 212686244 Zm00001d053080c 212685412 212689787 Zm00001d053080c Zm00001d053080,Zm00001d053081 simMerged
Zm00001d053080_T003.exon10 4 212686378 212686525 Zm00001d053080 212685412 212689787 Zm00001d053080c Zm00001d053080,Zm00001d053081 simMerged
Zm00001d053080_T003.exon10 4 212686378 212686525 Zm00001d053080c 212685412 212689787 Zm00001d053080c Zm00001d053080,Zm00001d053081 simMerged
Zm00001d053080_T003.exon9 4 212686613 212686692 Zm00001d053080 212685412 212689787 Zm00001d053080c Zm00001d053080,Zm00001d053081 simMerged
Zm00001d053080_T003.exon9 4 212686613 212686692 Zm00001d053080c 212685412 212689787 Zm00001d053080c Zm00001d053080,Zm00001d053081 simMerged
Zm00001d053080_T003.exon8 4 212686788 212686954 Zm00001d053080 212685412 212689787 Zm00001d053080c Zm00001d053080,Zm00001d053081 simMerged
Zm00001d053080_T003.exon8 4 212686788 212686954 Zm00001d053080c 212685412 212689787 Zm00001d053080c Zm00001d053080,Zm00001d053081 simMerged
Zm00001d053080_T003.exon7 4 212687038 212687286 Zm00001d053080 212685412 212689787 Zm00001d053080c Zm00001d053080,Zm00001d053081 simMerged
Zm00001d053080_T003.exon7 4 212687038 212687286 Zm00001d053080c 212685412 212689787 Zm00001d053080c Zm00001d053080,Zm00001d053081 simMerged
Zm00001d053080_T001.exon4 4 212687401 212687958 Zm00001d053080 212685412 212689787 Zm00001d053080c Zm00001d053080,Zm00001d053081 simMerged
Zm00001d053080_T001.exon4 4 212687401 212687958 Zm00001d053080c 212685412 212689787 Zm00001d053080c Zm00001d053080,Zm00001d053081 simMerged
Zm00001d053080_T003.exon4 4 212688053 212688198 Zm00001d053080 212685412 212689787 Zm00001d053080c Zm00001d053080,Zm00001d053081 simMerged
Zm00001d053080_T003.exon4 4 212688053 212688198 Zm00001d053080c 212685412 212689787 Zm00001d053080c Zm00001d053080,Zm00001d053081 simMerged
Zm00001d053080_T003.exon3 4 212688306 212688427 Zm00001d053080 212685412 212689787 Zm00001d053080c Zm00001d053080,Zm00001d053081 simMerged
Zm00001d053080_T003.exon3 4 212688306 212688427 Zm00001d053080c 212685412 212689787 Zm00001d053080c Zm00001d053080,Zm00001d053081 simMerged
Zm00001d053080_T003.exon2 4 212688933 212689024 Zm00001d053080 212685412 212689787 Zm00001d053080c Zm00001d053080,Zm00001d053081 simMerged
Zm00001d053080_T003.exon2 4 212688933 212689024 Zm00001d053080c 212685412 212689787 Zm00001d053080c Zm00001d053080,Zm00001d053081 simMerged
Zm00001d053080_T002.exon1 4 212689323 212689787 Zm00001d053080 212685412 212689787 Zm00001d053080c Zm00001d053080,Zm00001d053081 simMerged
Zm00001d053080_T002.exon1 4 212689323 212689787 Zm00001d053080c 212685412 212689787 Zm00001d053080c Zm00001d053080,Zm00001d053081 simMerged
Zm00001d053082_T012.exon1 4 212910419 212914455 Zm00001d053082 212910419 212917379 Zm00001d053082c Zm00001d053082,Zm00001d053083 simMerged
Zm00001d053082_T012.exon1 4 212910419 212914455 Zm00001d053082c 212910419 212917379 Zm00001d053082c Zm00001d053082,Zm00001d053083 simMerged
Zm00001d053082_T001.exon3 4 212914630 212914831 Zm00001d053082 212910419 212917379 Zm00001d053082c Zm00001d053082,Zm00001d053083 simMerged
Zm00001d053082_T001.exon3 4 212914630 212914831 Zm00001d053082c 212910419 212917379 Zm00001d053082c Zm00001d053082,Zm00001d053083 simMerged
Zm00001d053082_T003.exon3 4 212914903 212915158 Zm00001d053082 212910419 212917379 Zm00001d053082c Zm00001d053082,Zm00001d053083 simMerged
Zm00001d053082_T003.exon3 4 212914903 212915158 Zm00001d053082c 212910419 212917379 Zm00001d053082c Zm00001d053082,Zm00001d053083 simMerged
Zm00001d053082_T007.exon5 4 212915706 212915931 Zm00001d053082 212910419 212917379 Zm00001d053082c Zm00001d053082,Zm00001d053083 simMerged
Zm00001d053082_T007.exon5 4 212915706 212915931 Zm00001d053082c 212910419 212917379 Zm00001d053082c Zm00001d053082,Zm00001d053083 simMerged
Zm00001d053082_T004.exon6 4 212916019 212916166 Zm00001d053082 212910419 212917379 Zm00001d053082c Zm00001d053082,Zm00001d053083 simMerged
Zm00001d053082_T004.exon6 4 212916019 212916166 Zm00001d053082c 212910419 212917379 Zm00001d053082c Zm00001d053082,Zm00001d053083 simMerged
Zm00001d053082_T014.exon6 4 212916282 212917379 Zm00001d053082 212910419 212917379 Zm00001d053082c Zm00001d053082,Zm00001d053083 simMerged
Zm00001d053082_T014.exon6 4 212916282 212917379 Zm00001d053082c 212910419 212917379 Zm00001d053082c Zm00001d053082,Zm00001d053083 simMerged
Zm00001d053086_T001.exon7 4 213016496 213016694 Zm00001d053086 213016496 213022201 Zm00001d053086c Zm00001d053086,Zm00001d053087 simMerged
Zm00001d053086_T001.exon7 4 213016496 213016694 Zm00001d053086c 213016496 213022201 Zm00001d053086c Zm00001d053086,Zm00001d053087 simMerged
Zm00001d053086_T001.exon6 4 213017379 213017428 Zm00001d053086 213016496 213022201 Zm00001d053086c Zm00001d053086,Zm00001d053087 simMerged
Zm00001d053086_T001.exon6 4 213017379 213017428 Zm00001d053086c 213016496 213022201 Zm00001d053086c Zm00001d053086,Zm00001d053087 simMerged
Zm00001d053086_T001.exon5 4 213017784 213017942 Zm00001d053086 213016496 213022201 Zm00001d053086c Zm00001d053086,Zm00001d053087 simMerged
Zm00001d053086_T001.exon5 4 213017784 213017942 Zm00001d053086c 213016496 213022201 Zm00001d053086c Zm00001d053086,Zm00001d053087 simMerged
Zm00001d053086_T001.exon4 4 213018029 213018241 Zm00001d053086 213016496 213022201 Zm00001d053086c Zm00001d053086,Zm00001d053087 simMerged
Zm00001d053086_T001.exon4 4 213018029 213018241 Zm00001d053086c 213016496 213022201 Zm00001d053086c Zm00001d053086,Zm00001d053087 simMerged
Zm00001d053086_T001.exon3 4 213018584 213018763 Zm00001d053086 213016496 213022201 Zm00001d053086c Zm00001d053086,Zm00001d053087 simMerged
Zm00001d053086_T001.exon3 4 213018584 213018763 Zm00001d053086c 213016496 213022201 Zm00001d053086c Zm00001d053086,Zm00001d053087 simMerged
Zm00001d053086_T001.exon2 4 213019864 213019936 Zm00001d053086 213016496 213022201 Zm00001d053086c Zm00001d053086,Zm00001d053087 simMerged
Zm00001d053086_T001.exon2 4 213019864 213019936 Zm00001d053086c 213016496 213022201 Zm00001d053086c Zm00001d053086,Zm00001d053087 simMerged
Zm00001d053086_T001.exon1 4 213021631 213022201 Zm00001d053086 213016496 213022201 Zm00001d053086c Zm00001d053086,Zm00001d053087 simMerged
Zm00001d053086_T001.exon1 4 213021631 213022201 Zm00001d053086c 213016496 213022201 Zm00001d053086c Zm00001d053086,Zm00001d053087 simMerged
Zm00001d053088_T001.exon1 4 213115403 213115889 Zm00001d053088 213115403 213116863 Zm00001d053088c Zm00001d053088,Zm00001d053089 simMerged
Zm00001d053088_T001.exon1 4 213115403 213115889 Zm00001d053088c 213115403 213116863 Zm00001d053088c Zm00001d053088,Zm00001d053089 simMerged
Zm00001d053088_T001.exon2 4 213115983 213116413 Zm00001d053088 213115403 213116863 Zm00001d053088c Zm00001d053088,Zm00001d053089 simMerged
Zm00001d053088_T001.exon2 4 213115983 213116413 Zm00001d053088c 213115403 213116863 Zm00001d053088c Zm00001d053088,Zm00001d053089 simMerged
Zm00001d053088_T001.exon3 4 213116735 213116863 Zm00001d053088 213115403 213116863 Zm00001d053088c Zm00001d053088,Zm00001d053089 simMerged
Zm00001d053088_T001.exon3 4 213116735 213116863 Zm00001d053088c 213115403 213116863 Zm00001d053088c Zm00001d053088,Zm00001d053089 simMerged
Zm00001d053091_T001.exon2 4 213273271 213275268 Zm00001d053091 213273271 213276371 Zm00001d053091c Zm00001d053091,Zm00001d053092 simMerged
Zm00001d053091_T001.exon2 4 213273271 213275268 Zm00001d053091c 213273271 213276371 Zm00001d053091c Zm00001d053091,Zm00001d053092 simMerged
Zm00001d053091_T001.exon1 4 213276012 213276371 Zm00001d053091 213273271 213276371 Zm00001d053091c Zm00001d053091,Zm00001d053092 simMerged
Zm00001d053091_T001.exon1 4 213276012 213276371 Zm00001d053091c 213273271 213276371 Zm00001d053091c Zm00001d053091,Zm00001d053092 simMerged
Zm00001d053093_T001.exon5 4 213328070 213328883 Zm00001d053093 213328070 213330853 Zm00001d053093c Zm00001d053093,Zm00001d053094 simMerged
Zm00001d053093_T001.exon5 4 213328070 213328883 Zm00001d053093c 213328070 213330853 Zm00001d053093c Zm00001d053093,Zm00001d053094 simMerged
Zm00001d053093_T001.exon4 4 213329029 213329104 Zm00001d053093 213328070 213330853 Zm00001d053093c Zm00001d053093,Zm00001d053094 simMerged
Zm00001d053093_T001.exon4 4 213329029 213329104 Zm00001d053093c 213328070 213330853 Zm00001d053093c Zm00001d053093,Zm00001d053094 simMerged
Zm00001d053093_T001.exon3 4 213329248 213329351 Zm00001d053093 213328070 213330853 Zm00001d053093c Zm00001d053093,Zm00001d053094 simMerged
Zm00001d053093_T001.exon3 4 213329248 213329351 Zm00001d053093c 213328070 213330853 Zm00001d053093c Zm00001d053093,Zm00001d053094 simMerged
Zm00001d053093_T001.exon2 4 213329759 213329890 Zm00001d053093 213328070 213330853 Zm00001d053093c Zm00001d053093,Zm00001d053094 simMerged
Zm00001d053093_T001.exon2 4 213329759 213329890 Zm00001d053093c 213328070 213330853 Zm00001d053093c Zm00001d053093,Zm00001d053094 simMerged
Zm00001d053093_T001.exon1 4 213330725 213330853 Zm00001d053093 213328070 213330853 Zm00001d053093c Zm00001d053093,Zm00001d053094 simMerged
Zm00001d053093_T001.exon1 4 213330725 213330853 Zm00001d053093c 213328070 213330853 Zm00001d053093c Zm00001d053093,Zm00001d053094 simMerged
Zm00001d053101_T001.exon9 4 213756616 213757085 Zm00001d053101 213756616 213759917 Zm00001d053101c Zm00001d053101,Zm00001d053102 simMerged
Zm00001d053101_T001.exon9 4 213756616 213757085 Zm00001d053101c 213756616 213759917 Zm00001d053101c Zm00001d053101,Zm00001d053102 simMerged
Zm00001d053101_T001.exon8 4 213757165 213757258 Zm00001d053101 213756616 213759917 Zm00001d053101c Zm00001d053101,Zm00001d053102 simMerged
Zm00001d053101_T001.exon8 4 213757165 213757258 Zm00001d053101c 213756616 213759917 Zm00001d053101c Zm00001d053101,Zm00001d053102 simMerged
Zm00001d053101_T001.exon7 4 213757937 213758062 Zm00001d053101 213756616 213759917 Zm00001d053101c Zm00001d053101,Zm00001d053102 simMerged
Zm00001d053101_T001.exon7 4 213757937 213758062 Zm00001d053101c 213756616 213759917 Zm00001d053101c Zm00001d053101,Zm00001d053102 simMerged
Zm00001d053101_T001.exon6 4 213758419 213758496 Zm00001d053101 213756616 213759917 Zm00001d053101c Zm00001d053101,Zm00001d053102 simMerged
Zm00001d053101_T001.exon6 4 213758419 213758496 Zm00001d053101c 213756616 213759917 Zm00001d053101c Zm00001d053101,Zm00001d053102 simMerged
Zm00001d053101_T001.exon5 4 213758595 213758699 Zm00001d053101 213756616 213759917 Zm00001d053101c Zm00001d053101,Zm00001d053102 simMerged
Zm00001d053101_T001.exon5 4 213758595 213758699 Zm00001d053101c 213756616 213759917 Zm00001d053101c Zm00001d053101,Zm00001d053102 simMerged
Zm00001d053101_T001.exon4 4 213759036 213759128 Zm00001d053101 213756616 213759917 Zm00001d053101c Zm00001d053101,Zm00001d053102 simMerged
Zm00001d053101_T001.exon4 4 213759036 213759128 Zm00001d053101c 213756616 213759917 Zm00001d053101c Zm00001d053101,Zm00001d053102 simMerged
Zm00001d053101_T001.exon3 4 213759229 213759297 Zm00001d053101 213756616 213759917 Zm00001d053101c Zm00001d053101,Zm00001d053102 simMerged
Zm00001d053101_T001.exon3 4 213759229 213759297 Zm00001d053101c 213756616 213759917 Zm00001d053101c Zm00001d053101,Zm00001d053102 simMerged
Zm00001d053101_T001.exon2 4 213759388 213759447 Zm00001d053101 213756616 213759917 Zm00001d053101c Zm00001d053101,Zm00001d053102 simMerged
Zm00001d053101_T001.exon2 4 213759388 213759447 Zm00001d053101c 213756616 213759917 Zm00001d053101c Zm00001d053101,Zm00001d053102 simMerged
Zm00001d053101_T001.exon1 4 213759552 213759917 Zm00001d053101 213756616 213759917 Zm00001d053101c Zm00001d053101,Zm00001d053102 simMerged
Zm00001d053101_T001.exon1 4 213759552 213759917 Zm00001d053101c 213756616 213759917 Zm00001d053101c Zm00001d053101,Zm00001d053102 simMerged
Zm00001d053112_T001.exon1 4 214258440 214258533 Zm00001d053112 214258440 214258980 Zm00001d053112c Zm00001d053112,Zm00001d053113 simMerged
Zm00001d053112_T001.exon1 4 214258440 214258533 Zm00001d053112c 214258440 214258980 Zm00001d053112c Zm00001d053112,Zm00001d053113 simMerged
Zm00001d053112_T001.exon2 4 214258657 214258980 Zm00001d053112 214258440 214258980 Zm00001d053112c Zm00001d053112,Zm00001d053113 simMerged
Zm00001d053112_T001.exon2 4 214258657 214258980 Zm00001d053112c 214258440 214258980 Zm00001d053112c Zm00001d053112,Zm00001d053113 simMerged
Zm00001d053114_T001.exon1 4 214338164 214338269 Zm00001d053114 214338164 214338629 Zm00001d053114c Zm00001d053114,Zm00001d053115 simMerged
Zm00001d053114_T001.exon1 4 214338164 214338269 Zm00001d053114c 214338164 214338629 Zm00001d053114c Zm00001d053114,Zm00001d053115 simMerged
Zm00001d053114_T001.exon2 4 214338370 214338629 Zm00001d053114 214338164 214338629 Zm00001d053114c Zm00001d053114,Zm00001d053115 simMerged
Zm00001d053114_T001.exon2 4 214338370 214338629 Zm00001d053114c 214338164 214338629 Zm00001d053114c Zm00001d053114,Zm00001d053115 simMerged
Zm00001d053117_T001.exon1 4 214448821 214449765 Zm00001d053117 214448821 214449765 Zm00001d053117c Zm00001d053117,Zm00001d053118 simMerged
Zm00001d053117_T001.exon1 4 214448821 214449765 Zm00001d053117c 214448821 214449765 Zm00001d053117c Zm00001d053117,Zm00001d053118 simMerged
Zm00001d053122_T001.exon1 4 214600465 214600625 Zm00001d053122 214600465 214603009 Zm00001d053122c Zm00001d053122,Zm00001d053123 simMerged
Zm00001d053122_T001.exon1 4 214600465 214600625 Zm00001d053122c 214600465 214603009 Zm00001d053122c Zm00001d053122,Zm00001d053123 simMerged
Zm00001d053122_T001.exon2 4 214600737 214600833 Zm00001d053122 214600465 214603009 Zm00001d053122c Zm00001d053122,Zm00001d053123 simMerged
Zm00001d053122_T001.exon2 4 214600737 214600833 Zm00001d053122c 214600465 214603009 Zm00001d053122c Zm00001d053122,Zm00001d053123 simMerged
Zm00001d053122_T001.exon3 4 214600927 214601068 Zm00001d053122 214600465 214603009 Zm00001d053122c Zm00001d053122,Zm00001d053123 simMerged
Zm00001d053122_T001.exon3 4 214600927 214601068 Zm00001d053122c 214600465 214603009 Zm00001d053122c Zm00001d053122,Zm00001d053123 simMerged
Zm00001d053122_T001.exon4 4 214601136 214601218 Zm00001d053122 214600465 214603009 Zm00001d053122c Zm00001d053122,Zm00001d053123 simMerged
Zm00001d053122_T001.exon4 4 214601136 214601218 Zm00001d053122c 214600465 214603009 Zm00001d053122c Zm00001d053122,Zm00001d053123 simMerged
Zm00001d053122_T001.exon5 4 214601812 214601946 Zm00001d053122 214600465 214603009 Zm00001d053122c Zm00001d053122,Zm00001d053123 simMerged
Zm00001d053122_T001.exon5 4 214601812 214601946 Zm00001d053122c 214600465 214603009 Zm00001d053122c Zm00001d053122,Zm00001d053123 simMerged
Zm00001d053122_T001.exon6 4 214602266 214602370 Zm00001d053122 214600465 214603009 Zm00001d053122c Zm00001d053122,Zm00001d053123 simMerged
Zm00001d053122_T001.exon6 4 214602266 214602370 Zm00001d053122c 214600465 214603009 Zm00001d053122c Zm00001d053122,Zm00001d053123 simMerged
Zm00001d053122_T001.exon7 4 214602541 214603009 Zm00001d053122 214600465 214603009 Zm00001d053122c Zm00001d053122,Zm00001d053123 simMerged
Zm00001d053122_T001.exon7 4 214602541 214603009 Zm00001d053122c 214600465 214603009 Zm00001d053122c Zm00001d053122,Zm00001d053123 simMerged
Zm00001d053127_T001.exon1 4 214702095 214702358 Zm00001d053127 214702095 214710403 Zm00001d053127c Zm00001d053127,Zm00001d053128 simMerged
Zm00001d053127_T001.exon1 4 214702095 214702358 Zm00001d053127c 214702095 214710403 Zm00001d053127c Zm00001d053127,Zm00001d053128 simMerged
Zm00001d053127_T001.exon2 4 214702611 214702674 Zm00001d053127 214702095 214710403 Zm00001d053127c Zm00001d053127,Zm00001d053128 simMerged
Zm00001d053127_T001.exon2 4 214702611 214702674 Zm00001d053127c 214702095 214710403 Zm00001d053127c Zm00001d053127,Zm00001d053128 simMerged
Zm00001d053127_T001.exon3 4 214702767 214702856 Zm00001d053127 214702095 214710403 Zm00001d053127c Zm00001d053127,Zm00001d053128 simMerged
Zm00001d053127_T001.exon3 4 214702767 214702856 Zm00001d053127c 214702095 214710403 Zm00001d053127c Zm00001d053127,Zm00001d053128 simMerged
Zm00001d053127_T001.exon4 4 214702962 214703018 Zm00001d053127 214702095 214710403 Zm00001d053127c Zm00001d053127,Zm00001d053128 simMerged
Zm00001d053127_T001.exon4 4 214702962 214703018 Zm00001d053127c 214702095 214710403 Zm00001d053127c Zm00001d053127,Zm00001d053128 simMerged
Zm00001d053127_T001.exon5 4 214703467 214703515 Zm00001d053127 214702095 214710403 Zm00001d053127c Zm00001d053127,Zm00001d053128 simMerged
Zm00001d053127_T001.exon5 4 214703467 214703515 Zm00001d053127c 214702095 214710403 Zm00001d053127c Zm00001d053127,Zm00001d053128 simMerged
Zm00001d053127_T001.exon6 4 214703887 214703963 Zm00001d053127 214702095 214710403 Zm00001d053127c Zm00001d053127,Zm00001d053128 simMerged
Zm00001d053127_T001.exon6 4 214703887 214703963 Zm00001d053127c 214702095 214710403 Zm00001d053127c Zm00001d053127,Zm00001d053128 simMerged
Zm00001d053127_T001.exon7 4 214704514 214704553 Zm00001d053127 214702095 214710403 Zm00001d053127c Zm00001d053127,Zm00001d053128 simMerged
Zm00001d053127_T001.exon7 4 214704514 214704553 Zm00001d053127c 214702095 214710403 Zm00001d053127c Zm00001d053127,Zm00001d053128 simMerged
Zm00001d053127_T001.exon8 4 214704642 214704736 Zm00001d053127 214702095 214710403 Zm00001d053127c Zm00001d053127,Zm00001d053128 simMerged
Zm00001d053127_T001.exon8 4 214704642 214704736 Zm00001d053127c 214702095 214710403 Zm00001d053127c Zm00001d053127,Zm00001d053128 simMerged
Zm00001d053127_T001.exon9 4 214704832 214707074 Zm00001d053127 214702095 214710403 Zm00001d053127c Zm00001d053127,Zm00001d053128 simMerged
Zm00001d053127_T001.exon9 4 214704832 214707074 Zm00001d053127c 214702095 214710403 Zm00001d053127c Zm00001d053127,Zm00001d053128 simMerged
Zm00001d053127_T001.exon10 4 214707161 214707248 Zm00001d053127 214702095 214710403 Zm00001d053127c Zm00001d053127,Zm00001d053128 simMerged
Zm00001d053127_T001.exon10 4 214707161 214707248 Zm00001d053127c 214702095 214710403 Zm00001d053127c Zm00001d053127,Zm00001d053128 simMerged
Zm00001d053127_T001.exon11 4 214707337 214707403 Zm00001d053127 214702095 214710403 Zm00001d053127c Zm00001d053127,Zm00001d053128 simMerged
Zm00001d053127_T001.exon11 4 214707337 214707403 Zm00001d053127c 214702095 214710403 Zm00001d053127c Zm00001d053127,Zm00001d053128 simMerged
Zm00001d053127_T001.exon12 4 214707500 214707575 Zm00001d053127 214702095 214710403 Zm00001d053127c Zm00001d053127,Zm00001d053128 simMerged
Zm00001d053127_T001.exon12 4 214707500 214707575 Zm00001d053127c 214702095 214710403 Zm00001d053127c Zm00001d053127,Zm00001d053128 simMerged
Zm00001d053127_T001.exon13 4 214707659 214709208 Zm00001d053127 214702095 214710403 Zm00001d053127c Zm00001d053127,Zm00001d053128 simMerged
Zm00001d053127_T001.exon13 4 214707659 214709208 Zm00001d053127c 214702095 214710403 Zm00001d053127c Zm00001d053127,Zm00001d053128 simMerged
Zm00001d053127_T003.exon14 4 214709323 214709462 Zm00001d053127 214702095 214710403 Zm00001d053127c Zm00001d053127,Zm00001d053128 simMerged
Zm00001d053127_T003.exon14 4 214709323 214709462 Zm00001d053127c 214702095 214710403 Zm00001d053127c Zm00001d053127,Zm00001d053128 simMerged
Zm00001d053127_T003.exon15 4 214709556 214709738 Zm00001d053127 214702095 214710403 Zm00001d053127c Zm00001d053127,Zm00001d053128 simMerged
Zm00001d053127_T003.exon15 4 214709556 214709738 Zm00001d053127c 214702095 214710403 Zm00001d053127c Zm00001d053127,Zm00001d053128 simMerged
Zm00001d053127_T003.exon16 4 214709847 214709966 Zm00001d053127 214702095 214710403 Zm00001d053127c Zm00001d053127,Zm00001d053128 simMerged
Zm00001d053127_T003.exon16 4 214709847 214709966 Zm00001d053127c 214702095 214710403 Zm00001d053127c Zm00001d053127,Zm00001d053128 simMerged
Zm00001d053127_T003.exon17 4 214710082 214710403 Zm00001d053127 214702095 214710403 Zm00001d053127c Zm00001d053127,Zm00001d053128 simMerged
Zm00001d053127_T003.exon17 4 214710082 214710403 Zm00001d053127c 214702095 214710403 Zm00001d053127c Zm00001d053127,Zm00001d053128 simMerged
Zm00001d053133_T001.exon2 4 215379792 215380350 Zm00001d053133 215379792 215381633 Zm00001d053133c Zm00001d053133,Zm00001d053134 simMerged
Zm00001d053133_T001.exon2 4 215379792 215380350 Zm00001d053133c 215379792 215381633 Zm00001d053133c Zm00001d053133,Zm00001d053134 simMerged
Zm00001d053133_T001.exon1 4 215380723 215381633 Zm00001d053133 215379792 215381633 Zm00001d053133c Zm00001d053133,Zm00001d053134 simMerged
Zm00001d053133_T001.exon1 4 215380723 215381633 Zm00001d053133c 215379792 215381633 Zm00001d053133c Zm00001d053133,Zm00001d053134 simMerged
Zm00001d053139_T001.exon1 4 215644543 215645119 Zm00001d053139 215644543 215646085 Zm00001d053139c Zm00001d053139,Zm00001d053140 simMerged
Zm00001d053139_T001.exon1 4 215644543 215645119 Zm00001d053139c 215644543 215646085 Zm00001d053139c Zm00001d053139,Zm00001d053140 simMerged
Zm00001d053139_T001.exon2 4 215645754 215646085 Zm00001d053139 215644543 215646085 Zm00001d053139c Zm00001d053139,Zm00001d053140 simMerged
Zm00001d053139_T001.exon2 4 215645754 215646085 Zm00001d053139c 215644543 215646085 Zm00001d053139c Zm00001d053139,Zm00001d053140 simMerged
Zm00001d053142_T001.exon6 4 215890554 215890763 Zm00001d053142 215890554 215902303 Zm00001d053142c Zm00001d053142,Zm00001d053143 simMerged
Zm00001d053142_T001.exon6 4 215890554 215890763 Zm00001d053142c 215890554 215902303 Zm00001d053142c Zm00001d053142,Zm00001d053143 simMerged
Zm00001d053142_T001.exon5 4 215891172 215891248 Zm00001d053142 215890554 215902303 Zm00001d053142c Zm00001d053142,Zm00001d053143 simMerged
Zm00001d053142_T001.exon5 4 215891172 215891248 Zm00001d053142c 215890554 215902303 Zm00001d053142c Zm00001d053142,Zm00001d053143 simMerged
Zm00001d053142_T001.exon4 4 215891354 215891518 Zm00001d053142 215890554 215902303 Zm00001d053142c Zm00001d053142,Zm00001d053143 simMerged
Zm00001d053142_T001.exon4 4 215891354 215891518 Zm00001d053142c 215890554 215902303 Zm00001d053142c Zm00001d053142,Zm00001d053143 simMerged
Zm00001d053142_T001.exon3 4 215901535 215901574 Zm00001d053142 215890554 215902303 Zm00001d053142c Zm00001d053142,Zm00001d053143 simMerged
Zm00001d053142_T001.exon3 4 215901535 215901574 Zm00001d053142c 215890554 215902303 Zm00001d053142c Zm00001d053142,Zm00001d053143 simMerged
Zm00001d053142_T001.exon2 4 215901666 215901735 Zm00001d053142 215890554 215902303 Zm00001d053142c Zm00001d053142,Zm00001d053143 simMerged
Zm00001d053142_T001.exon2 4 215901666 215901735 Zm00001d053142c 215890554 215902303 Zm00001d053142c Zm00001d053142,Zm00001d053143 simMerged
Zm00001d053142_T001.exon1 4 215901816 215902303 Zm00001d053142 215890554 215902303 Zm00001d053142c Zm00001d053142,Zm00001d053143 simMerged
Zm00001d053142_T001.exon1 4 215901816 215902303 Zm00001d053142c 215890554 215902303 Zm00001d053142c Zm00001d053142,Zm00001d053143 simMerged
Zm00001d053144_T001.exon2 4 216038534 216039937 Zm00001d053144 216038534 216040340 Zm00001d053144c Zm00001d053144,Zm00001d053145 simMerged
Zm00001d053144_T001.exon2 4 216038534 216039937 Zm00001d053144c 216038534 216040340 Zm00001d053144c Zm00001d053144,Zm00001d053145 simMerged
Zm00001d053144_T001.exon1 4 216040018 216040340 Zm00001d053144 216038534 216040340 Zm00001d053144c Zm00001d053144,Zm00001d053145 simMerged
Zm00001d053144_T001.exon1 4 216040018 216040340 Zm00001d053144c 216038534 216040340 Zm00001d053144c Zm00001d053144,Zm00001d053145 simMerged
Zm00001d053150_T012.exon1 4 216311444 216311965 Zm00001d053150 216311444 216317666 Zm00001d053150c Zm00001d053150,Zm00001d053151 simMerged
Zm00001d053150_T012.exon1 4 216311444 216311965 Zm00001d053150c 216311444 216317666 Zm00001d053150c Zm00001d053150,Zm00001d053151 simMerged
Zm00001d053150_T005.exon3 4 216312322 216312489 Zm00001d053150 216311444 216317666 Zm00001d053150c Zm00001d053150,Zm00001d053151 simMerged
Zm00001d053150_T005.exon3 4 216312322 216312489 Zm00001d053150c 216311444 216317666 Zm00001d053150c Zm00001d053150,Zm00001d053151 simMerged
Zm00001d053150_T005.exon4 4 216312579 216312660 Zm00001d053150 216311444 216317666 Zm00001d053150c Zm00001d053150,Zm00001d053151 simMerged
Zm00001d053150_T005.exon4 4 216312579 216312660 Zm00001d053150c 216311444 216317666 Zm00001d053150c Zm00001d053150,Zm00001d053151 simMerged
Zm00001d053150_T005.exon5 4 216313576 216313617 Zm00001d053150 216311444 216317666 Zm00001d053150c Zm00001d053150,Zm00001d053151 simMerged
Zm00001d053150_T005.exon5 4 216313576 216313617 Zm00001d053150c 216311444 216317666 Zm00001d053150c Zm00001d053150,Zm00001d053151 simMerged
Zm00001d053150_T005.exon6 4 216313702 216314233 Zm00001d053150 216311444 216317666 Zm00001d053150c Zm00001d053150,Zm00001d053151 simMerged
Zm00001d053150_T005.exon6 4 216313702 216314233 Zm00001d053150c 216311444 216317666 Zm00001d053150c Zm00001d053150,Zm00001d053151 simMerged
Zm00001d053150_T002.exon6 4 216314709 216315957 Zm00001d053150 216311444 216317666 Zm00001d053150c Zm00001d053150,Zm00001d053151 simMerged
Zm00001d053150_T002.exon6 4 216314709 216315957 Zm00001d053150c 216311444 216317666 Zm00001d053150c Zm00001d053150,Zm00001d053151 simMerged
Zm00001d053150_T006.exon4 4 216316067 216316168 Zm00001d053150 216311444 216317666 Zm00001d053150c Zm00001d053150,Zm00001d053151 simMerged
Zm00001d053150_T006.exon4 4 216316067 216316168 Zm00001d053150c 216311444 216317666 Zm00001d053150c Zm00001d053150,Zm00001d053151 simMerged
Zm00001d053150_T006.exon5 4 216316329 216316469 Zm00001d053150 216311444 216317666 Zm00001d053150c Zm00001d053150,Zm00001d053151 simMerged
Zm00001d053150_T006.exon5 4 216316329 216316469 Zm00001d053150c 216311444 216317666 Zm00001d053150c Zm00001d053150,Zm00001d053151 simMerged
Zm00001d053150_T006.exon6 4 216316556 216316681 Zm00001d053150 216311444 216317666 Zm00001d053150c Zm00001d053150,Zm00001d053151 simMerged
Zm00001d053150_T006.exon6 4 216316556 216316681 Zm00001d053150c 216311444 216317666 Zm00001d053150c Zm00001d053150,Zm00001d053151 simMerged
Zm00001d053150_T006.exon7 4 216316825 216317437 Zm00001d053150 216311444 216317666 Zm00001d053150c Zm00001d053150,Zm00001d053151 simMerged
Zm00001d053150_T006.exon7 4 216316825 216317437 Zm00001d053150c 216311444 216317666 Zm00001d053150c Zm00001d053150,Zm00001d053151 simMerged
Zm00001d053150_T006.exon8 4 216317460 216317666 Zm00001d053150 216311444 216317666 Zm00001d053150c Zm00001d053150,Zm00001d053151 simMerged
Zm00001d053150_T006.exon8 4 216317460 216317666 Zm00001d053150c 216311444 216317666 Zm00001d053150c Zm00001d053150,Zm00001d053151 simMerged
Zm00001d053155_T002.exon15 4 216733100 216733649 Zm00001d053155 216733100 216760207 Zm00001d053155c Zm00001d053155,Zm00001d053156 simMerged
Zm00001d053155_T002.exon15 4 216733100 216733649 Zm00001d053155c 216733100 216760207 Zm00001d053155c Zm00001d053155,Zm00001d053156 simMerged
Zm00001d053155_T012.exon14 4 216733723 216733805 Zm00001d053155 216733100 216760207 Zm00001d053155c Zm00001d053155,Zm00001d053156 simMerged
Zm00001d053155_T012.exon14 4 216733723 216733805 Zm00001d053155c 216733100 216760207 Zm00001d053155c Zm00001d053155,Zm00001d053156 simMerged
Zm00001d053155_T012.exon13 4 216734117 216734309 Zm00001d053155 216733100 216760207 Zm00001d053155c Zm00001d053155,Zm00001d053156 simMerged
Zm00001d053155_T012.exon13 4 216734117 216734309 Zm00001d053155c 216733100 216760207 Zm00001d053155c Zm00001d053155,Zm00001d053156 simMerged
Zm00001d053155_T012.exon12 4 216752533 216752668 Zm00001d053155 216733100 216760207 Zm00001d053155c Zm00001d053155,Zm00001d053156 simMerged
Zm00001d053155_T012.exon12 4 216752533 216752668 Zm00001d053155c 216733100 216760207 Zm00001d053155c Zm00001d053155,Zm00001d053156 simMerged
Zm00001d053155_T012.exon11 4 216753086 216753165 Zm00001d053155 216733100 216760207 Zm00001d053155c Zm00001d053155,Zm00001d053156 simMerged
Zm00001d053155_T012.exon11 4 216753086 216753165 Zm00001d053155c 216733100 216760207 Zm00001d053155c Zm00001d053155,Zm00001d053156 simMerged
Zm00001d053155_T012.exon10 4 216753273 216753706 Zm00001d053155 216733100 216760207 Zm00001d053155c Zm00001d053155,Zm00001d053156 simMerged
Zm00001d053155_T012.exon10 4 216753273 216753706 Zm00001d053155c 216733100 216760207 Zm00001d053155c Zm00001d053155,Zm00001d053156 simMerged
Zm00001d053155_T012.exon9 4 216753795 216753840 Zm00001d053155 216733100 216760207 Zm00001d053155c Zm00001d053155,Zm00001d053156 simMerged
Zm00001d053155_T012.exon9 4 216753795 216753840 Zm00001d053155c 216733100 216760207 Zm00001d053155c Zm00001d053155,Zm00001d053156 simMerged
Zm00001d053155_T012.exon8 4 216753966 216754034 Zm00001d053155 216733100 216760207 Zm00001d053155c Zm00001d053155,Zm00001d053156 simMerged
Zm00001d053155_T012.exon8 4 216753966 216754034 Zm00001d053155c 216733100 216760207 Zm00001d053155c Zm00001d053155,Zm00001d053156 simMerged
Zm00001d053155_T002.exon7 4 216754107 216754264 Zm00001d053155 216733100 216760207 Zm00001d053155c Zm00001d053155,Zm00001d053156 simMerged
Zm00001d053155_T002.exon7 4 216754107 216754264 Zm00001d053155c 216733100 216760207 Zm00001d053155c Zm00001d053155,Zm00001d053156 simMerged
Zm00001d053155_T002.exon6 4 216754334 216754439 Zm00001d053155 216733100 216760207 Zm00001d053155c Zm00001d053155,Zm00001d053156 simMerged
Zm00001d053155_T002.exon6 4 216754334 216754439 Zm00001d053155c 216733100 216760207 Zm00001d053155c Zm00001d053155,Zm00001d053156 simMerged
Zm00001d053155_T012.exon5 4 216756073 216756922 Zm00001d053155 216733100 216760207 Zm00001d053155c Zm00001d053155,Zm00001d053156 simMerged
Zm00001d053155_T012.exon5 4 216756073 216756922 Zm00001d053155c 216733100 216760207 Zm00001d053155c Zm00001d053155,Zm00001d053156 simMerged
Zm00001d053155_T012.exon4 4 216757093 216757232 Zm00001d053155 216733100 216760207 Zm00001d053155c Zm00001d053155,Zm00001d053156 simMerged
Zm00001d053155_T012.exon4 4 216757093 216757232 Zm00001d053155c 216733100 216760207 Zm00001d053155c Zm00001d053155,Zm00001d053156 simMerged
Zm00001d053155_T012.exon3 4 216757299 216757476 Zm00001d053155 216733100 216760207 Zm00001d053155c Zm00001d053155,Zm00001d053156 simMerged
Zm00001d053155_T012.exon3 4 216757299 216757476 Zm00001d053155c 216733100 216760207 Zm00001d053155c Zm00001d053155,Zm00001d053156 simMerged
Zm00001d053155_T002.exon2 4 216757563 216758010 Zm00001d053155 216733100 216760207 Zm00001d053155c Zm00001d053155,Zm00001d053156 simMerged
Zm00001d053155_T002.exon2 4 216757563 216758010 Zm00001d053155c 216733100 216760207 Zm00001d053155c Zm00001d053155,Zm00001d053156 simMerged
Zm00001d053155_T002.exon1 4 216759802 216760207 Zm00001d053155 216733100 216760207 Zm00001d053155c Zm00001d053155,Zm00001d053156 simMerged
Zm00001d053155_T002.exon1 4 216759802 216760207 Zm00001d053155c 216733100 216760207 Zm00001d053155c Zm00001d053155,Zm00001d053156 simMerged
Zm00001d053162_T003.exon1 4 217387342 217387967 Zm00001d053162 217387342 217403410 Zm00001d053162c Zm00001d053162,Zm00001d053163 simMerged
Zm00001d053162_T003.exon1 4 217387342 217387967 Zm00001d053162c 217387342 217403410 Zm00001d053162c Zm00001d053162,Zm00001d053163 simMerged
Zm00001d053162_T003.exon2 4 217388126 217388258 Zm00001d053162 217387342 217403410 Zm00001d053162c Zm00001d053162,Zm00001d053163 simMerged
Zm00001d053162_T003.exon2 4 217388126 217388258 Zm00001d053162c 217387342 217403410 Zm00001d053162c Zm00001d053162,Zm00001d053163 simMerged
Zm00001d053162_T003.exon3 4 217402456 217402540 Zm00001d053162 217387342 217403410 Zm00001d053162c Zm00001d053162,Zm00001d053163 simMerged
Zm00001d053162_T003.exon3 4 217402456 217402540 Zm00001d053162c 217387342 217403410 Zm00001d053162c Zm00001d053162,Zm00001d053163 simMerged
Zm00001d053162_T003.exon4 4 217402777 217403410 Zm00001d053162 217387342 217403410 Zm00001d053162c Zm00001d053162,Zm00001d053163 simMerged
Zm00001d053162_T003.exon4 4 217402777 217403410 Zm00001d053162c 217387342 217403410 Zm00001d053162c Zm00001d053162,Zm00001d053163 simMerged
Zm00001d053176_T001.exon1 4 218279750 218280186 Zm00001d053176 218279750 218280186 Zm00001d053176c Zm00001d053176,Zm00001d053177 simMerged
Zm00001d053176_T001.exon1 4 218279750 218280186 Zm00001d053176c 218279750 218280186 Zm00001d053176c Zm00001d053176,Zm00001d053177 simMerged
Zm00001d053179_T004.exon1 4 218421522 218423232 Zm00001d053179 218421522 218425614 Zm00001d053179c Zm00001d053179,Zm00001d053180 simMerged
Zm00001d053179_T004.exon1 4 218421522 218423232 Zm00001d053179c 218421522 218425614 Zm00001d053179c Zm00001d053179,Zm00001d053180 simMerged
Zm00001d053179_T004.exon2 4 218423373 218424383 Zm00001d053179 218421522 218425614 Zm00001d053179c Zm00001d053179,Zm00001d053180 simMerged
Zm00001d053179_T004.exon2 4 218423373 218424383 Zm00001d053179c 218421522 218425614 Zm00001d053179c Zm00001d053179,Zm00001d053180 simMerged
Zm00001d053179_T004.exon3 4 218424475 218425614 Zm00001d053179 218421522 218425614 Zm00001d053179c Zm00001d053179,Zm00001d053180 simMerged
Zm00001d053179_T004.exon3 4 218424475 218425614 Zm00001d053179c 218421522 218425614 Zm00001d053179c Zm00001d053179,Zm00001d053180 simMerged
Zm00001d053187_T001.exon1 4 218888590 218888882 Zm00001d053187 218888590 218889166 Zm00001d053187c Zm00001d053187,Zm00001d053188 simMerged
Zm00001d053187_T001.exon1 4 218888590 218888882 Zm00001d053187c 218888590 218889166 Zm00001d053187c Zm00001d053187,Zm00001d053188 simMerged
Zm00001d053187_T001.exon2 4 218888970 218889166 Zm00001d053187 218888590 218889166 Zm00001d053187c Zm00001d053187,Zm00001d053188 simMerged
Zm00001d053187_T001.exon2 4 218888970 218889166 Zm00001d053187c 218888590 218889166 Zm00001d053187c Zm00001d053187,Zm00001d053188 simMerged
Zm00001d053190_T001.exon1 4 219102141 219102272 Zm00001d053190 219102141 219103839 Zm00001d053190c Zm00001d053190,Zm00001d053191 simMerged
Zm00001d053190_T001.exon1 4 219102141 219102272 Zm00001d053190c 219102141 219103839 Zm00001d053190c Zm00001d053190,Zm00001d053191 simMerged
Zm00001d053190_T001.exon2 4 219102383 219102469 Zm00001d053190 219102141 219103839 Zm00001d053190c Zm00001d053190,Zm00001d053191 simMerged
Zm00001d053190_T001.exon2 4 219102383 219102469 Zm00001d053190c 219102141 219103839 Zm00001d053190c Zm00001d053190,Zm00001d053191 simMerged
Zm00001d053190_T001.exon3 4 219102551 219102584 Zm00001d053190 219102141 219103839 Zm00001d053190c Zm00001d053190,Zm00001d053191 simMerged
Zm00001d053190_T001.exon3 4 219102551 219102584 Zm00001d053190c 219102141 219103839 Zm00001d053190c Zm00001d053190,Zm00001d053191 simMerged
Zm00001d053190_T001.exon4 4 219103231 219103298 Zm00001d053190 219102141 219103839 Zm00001d053190c Zm00001d053190,Zm00001d053191 simMerged
Zm00001d053190_T001.exon4 4 219103231 219103298 Zm00001d053190c 219102141 219103839 Zm00001d053190c Zm00001d053190,Zm00001d053191 simMerged
Zm00001d053190_T001.exon5 4 219103415 219103591 Zm00001d053190 219102141 219103839 Zm00001d053190c Zm00001d053190,Zm00001d053191 simMerged
Zm00001d053190_T001.exon5 4 219103415 219103591 Zm00001d053190c 219102141 219103839 Zm00001d053190c Zm00001d053190,Zm00001d053191 simMerged
Zm00001d053190_T001.exon6 4 219103726 219103839 Zm00001d053190 219102141 219103839 Zm00001d053190c Zm00001d053190,Zm00001d053191 simMerged
Zm00001d053190_T001.exon6 4 219103726 219103839 Zm00001d053190c 219102141 219103839 Zm00001d053190c Zm00001d053190,Zm00001d053191 simMerged
Zm00001d053193_T001.exon1 4 219148838 219149036 Zm00001d053193 219148838 219149348 Zm00001d053193c Zm00001d053193,Zm00001d053194 simMerged
Zm00001d053193_T001.exon1 4 219148838 219149036 Zm00001d053193c 219148838 219149348 Zm00001d053193c Zm00001d053193,Zm00001d053194 simMerged
Zm00001d053193_T001.exon2 4 219149149 219149348 Zm00001d053193 219148838 219149348 Zm00001d053193c Zm00001d053193,Zm00001d053194 simMerged
Zm00001d053193_T001.exon2 4 219149149 219149348 Zm00001d053193c 219148838 219149348 Zm00001d053193c Zm00001d053193,Zm00001d053194 simMerged
Zm00001d053196_T003.exon1 4 219324741 219324948 Zm00001d053196 219324741 219335930 Zm00001d053196c Zm00001d053196,Zm00001d053197 simMerged
Zm00001d053196_T003.exon1 4 219324741 219324948 Zm00001d053196c 219324741 219335930 Zm00001d053196c Zm00001d053196,Zm00001d053197 simMerged
Zm00001d053196_T003.exon2 4 219325032 219325114 Zm00001d053196 219324741 219335930 Zm00001d053196c Zm00001d053196,Zm00001d053197 simMerged
Zm00001d053196_T003.exon2 4 219325032 219325114 Zm00001d053196c 219324741 219335930 Zm00001d053196c Zm00001d053196,Zm00001d053197 simMerged
Zm00001d053196_T003.exon3 4 219325658 219325750 Zm00001d053196 219324741 219335930 Zm00001d053196c Zm00001d053196,Zm00001d053197 simMerged
Zm00001d053196_T003.exon3 4 219325658 219325750 Zm00001d053196c 219324741 219335930 Zm00001d053196c Zm00001d053196,Zm00001d053197 simMerged
Zm00001d053196_T003.exon4 4 219326025 219326141 Zm00001d053196 219324741 219335930 Zm00001d053196c Zm00001d053196,Zm00001d053197 simMerged
Zm00001d053196_T003.exon4 4 219326025 219326141 Zm00001d053196c 219324741 219335930 Zm00001d053196c Zm00001d053196,Zm00001d053197 simMerged
Zm00001d053196_T003.exon5 4 219330612 219330799 Zm00001d053196 219324741 219335930 Zm00001d053196c Zm00001d053196,Zm00001d053197 simMerged
Zm00001d053196_T003.exon5 4 219330612 219330799 Zm00001d053196c 219324741 219335930 Zm00001d053196c Zm00001d053196,Zm00001d053197 simMerged
Zm00001d053196_T003.exon6 4 219332421 219332487 Zm00001d053196 219324741 219335930 Zm00001d053196c Zm00001d053196,Zm00001d053197 simMerged
Zm00001d053196_T003.exon6 4 219332421 219332487 Zm00001d053196c 219324741 219335930 Zm00001d053196c Zm00001d053196,Zm00001d053197 simMerged
Zm00001d053196_T003.exon7 4 219332924 219333046 Zm00001d053196 219324741 219335930 Zm00001d053196c Zm00001d053196,Zm00001d053197 simMerged
Zm00001d053196_T003.exon7 4 219332924 219333046 Zm00001d053196c 219324741 219335930 Zm00001d053196c Zm00001d053196,Zm00001d053197 simMerged
Zm00001d053196_T002.exon8 4 219333161 219335930 Zm00001d053196 219324741 219335930 Zm00001d053196c Zm00001d053196,Zm00001d053197 simMerged
Zm00001d053196_T002.exon8 4 219333161 219335930 Zm00001d053196c 219324741 219335930 Zm00001d053196c Zm00001d053196,Zm00001d053197 simMerged
Zm00001d053199_T001.exon1 4 219485792 219486185 Zm00001d053199 219485792 219490670 Zm00001d053199c Zm00001d053199,Zm00001d053200 simMerged
Zm00001d053199_T001.exon1 4 219485792 219486185 Zm00001d053199c 219485792 219490670 Zm00001d053199c Zm00001d053199,Zm00001d053200 simMerged
Zm00001d053199_T001.exon2 4 219486279 219486350 Zm00001d053199 219485792 219490670 Zm00001d053199c Zm00001d053199,Zm00001d053200 simMerged
Zm00001d053199_T001.exon2 4 219486279 219486350 Zm00001d053199c 219485792 219490670 Zm00001d053199c Zm00001d053199,Zm00001d053200 simMerged
Zm00001d053199_T001.exon3 4 219486433 219486598 Zm00001d053199 219485792 219490670 Zm00001d053199c Zm00001d053199,Zm00001d053200 simMerged
Zm00001d053199_T001.exon3 4 219486433 219486598 Zm00001d053199c 219485792 219490670 Zm00001d053199c Zm00001d053199,Zm00001d053200 simMerged
Zm00001d053199_T001.exon4 4 219486763 219486851 Zm00001d053199 219485792 219490670 Zm00001d053199c Zm00001d053199,Zm00001d053200 simMerged
Zm00001d053199_T001.exon4 4 219486763 219486851 Zm00001d053199c 219485792 219490670 Zm00001d053199c Zm00001d053199,Zm00001d053200 simMerged
Zm00001d053199_T001.exon5 4 219487514 219487618 Zm00001d053199 219485792 219490670 Zm00001d053199c Zm00001d053199,Zm00001d053200 simMerged
Zm00001d053199_T001.exon5 4 219487514 219487618 Zm00001d053199c 219485792 219490670 Zm00001d053199c Zm00001d053199,Zm00001d053200 simMerged
Zm00001d053199_T001.exon6 4 219487696 219490670 Zm00001d053199 219485792 219490670 Zm00001d053199c Zm00001d053199,Zm00001d053200 simMerged
Zm00001d053199_T001.exon6 4 219487696 219490670 Zm00001d053199c 219485792 219490670 Zm00001d053199c Zm00001d053199,Zm00001d053200 simMerged
Zm00001d053202_T001.exon2 4 219687772 219688862 Zm00001d053202 219687772 219690119 Zm00001d053202c Zm00001d053202,Zm00001d053203 simMerged
Zm00001d053202_T001.exon2 4 219687772 219688862 Zm00001d053202c 219687772 219690119 Zm00001d053202c Zm00001d053202,Zm00001d053203 simMerged
Zm00001d053202_T001.exon1 4 219688979 219690119 Zm00001d053202 219687772 219690119 Zm00001d053202c Zm00001d053202,Zm00001d053203 simMerged
Zm00001d053202_T001.exon1 4 219688979 219690119 Zm00001d053202c 219687772 219690119 Zm00001d053202c Zm00001d053202,Zm00001d053203 simMerged
Zm00001d053213_T001.exon1 4 220420178 220420600 Zm00001d053213 220420178 220420600 Zm00001d053213c Zm00001d053213,Zm00001d053214 simMerged
Zm00001d053213_T001.exon1 4 220420178 220420600 Zm00001d053213c 220420178 220420600 Zm00001d053213c Zm00001d053213,Zm00001d053214 simMerged
Zm00001d053217_T001.exon1 4 220620484 220620844 Zm00001d053217 220620484 220622928 Zm00001d053217c Zm00001d053217,Zm00001d053218 simMerged
Zm00001d053217_T001.exon1 4 220620484 220620844 Zm00001d053217c 220620484 220622928 Zm00001d053217c Zm00001d053217,Zm00001d053218 simMerged
Zm00001d053217_T001.exon2 4 220620941 220621355 Zm00001d053217 220620484 220622928 Zm00001d053217c Zm00001d053217,Zm00001d053218 simMerged
Zm00001d053217_T001.exon2 4 220620941 220621355 Zm00001d053217c 220620484 220622928 Zm00001d053217c Zm00001d053217,Zm00001d053218 simMerged
Zm00001d053217_T001.exon3 4 220622476 220622928 Zm00001d053217 220620484 220622928 Zm00001d053217c Zm00001d053217,Zm00001d053218 simMerged
Zm00001d053217_T001.exon3 4 220622476 220622928 Zm00001d053217c 220620484 220622928 Zm00001d053217c Zm00001d053217,Zm00001d053218 simMerged
Zm00001d053221_T002.exon6 4 220726001 220726541 Zm00001d053221 220726001 220728839 Zm00001d053221c Zm00001d053221,Zm00001d053222 simMerged
Zm00001d053221_T002.exon6 4 220726001 220726541 Zm00001d053221c 220726001 220728839 Zm00001d053221c Zm00001d053221,Zm00001d053222 simMerged
Zm00001d053221_T001.exon5 4 220726630 220726687 Zm00001d053221 220726001 220728839 Zm00001d053221c Zm00001d053221,Zm00001d053222 simMerged
Zm00001d053221_T001.exon5 4 220726630 220726687 Zm00001d053221c 220726001 220728839 Zm00001d053221c Zm00001d053221,Zm00001d053222 simMerged
Zm00001d053221_T002.exon4 4 220726793 220726892 Zm00001d053221 220726001 220728839 Zm00001d053221c Zm00001d053221,Zm00001d053222 simMerged
Zm00001d053221_T002.exon4 4 220726793 220726892 Zm00001d053221c 220726001 220728839 Zm00001d053221c Zm00001d053221,Zm00001d053222 simMerged
Zm00001d053221_T002.exon3 4 220726991 220727054 Zm00001d053221 220726001 220728839 Zm00001d053221c Zm00001d053221,Zm00001d053222 simMerged
Zm00001d053221_T002.exon3 4 220726991 220727054 Zm00001d053221c 220726001 220728839 Zm00001d053221c Zm00001d053221,Zm00001d053222 simMerged
Zm00001d053221_T002.exon2 4 220727141 220727219 Zm00001d053221 220726001 220728839 Zm00001d053221c Zm00001d053221,Zm00001d053222 simMerged
Zm00001d053221_T002.exon2 4 220727141 220727219 Zm00001d053221c 220726001 220728839 Zm00001d053221c Zm00001d053221,Zm00001d053222 simMerged
Zm00001d053221_T002.exon1 4 220728206 220728839 Zm00001d053221 220726001 220728839 Zm00001d053221c Zm00001d053221,Zm00001d053222 simMerged
Zm00001d053221_T002.exon1 4 220728206 220728839 Zm00001d053221c 220726001 220728839 Zm00001d053221c Zm00001d053221,Zm00001d053222 simMerged
Zm00001d053225_T007.exon1 4 220840816 220841214 Zm00001d053225 220840816 220845933 Zm00001d053225c Zm00001d053225,Zm00001d053226 simMerged
Zm00001d053225_T007.exon1 4 220840816 220841214 Zm00001d053225c 220840816 220845933 Zm00001d053225c Zm00001d053225,Zm00001d053226 simMerged
Zm00001d053225_T007.exon2 4 220841319 220841431 Zm00001d053225 220840816 220845933 Zm00001d053225c Zm00001d053225,Zm00001d053226 simMerged
Zm00001d053225_T007.exon2 4 220841319 220841431 Zm00001d053225c 220840816 220845933 Zm00001d053225c Zm00001d053225,Zm00001d053226 simMerged
Zm00001d053225_T007.exon3 4 220841569 220841635 Zm00001d053225 220840816 220845933 Zm00001d053225c Zm00001d053225,Zm00001d053226 simMerged
Zm00001d053225_T007.exon3 4 220841569 220841635 Zm00001d053225c 220840816 220845933 Zm00001d053225c Zm00001d053225,Zm00001d053226 simMerged
Zm00001d053225_T007.exon4 4 220841750 220841842 Zm00001d053225 220840816 220845933 Zm00001d053225c Zm00001d053225,Zm00001d053226 simMerged
Zm00001d053225_T007.exon4 4 220841750 220841842 Zm00001d053225c 220840816 220845933 Zm00001d053225c Zm00001d053225,Zm00001d053226 simMerged
Zm00001d053225_T007.exon5 4 220841931 220842074 Zm00001d053225 220840816 220845933 Zm00001d053225c Zm00001d053225,Zm00001d053226 simMerged
Zm00001d053225_T007.exon5 4 220841931 220842074 Zm00001d053225c 220840816 220845933 Zm00001d053225c Zm00001d053225,Zm00001d053226 simMerged
Zm00001d053225_T007.exon6 4 220842188 220842816 Zm00001d053225 220840816 220845933 Zm00001d053225c Zm00001d053225,Zm00001d053226 simMerged
Zm00001d053225_T007.exon6 4 220842188 220842816 Zm00001d053225c 220840816 220845933 Zm00001d053225c Zm00001d053225,Zm00001d053226 simMerged
Zm00001d053225_T016.exon7 4 220842949 220843054 Zm00001d053225 220840816 220845933 Zm00001d053225c Zm00001d053225,Zm00001d053226 simMerged
Zm00001d053225_T016.exon7 4 220842949 220843054 Zm00001d053225c 220840816 220845933 Zm00001d053225c Zm00001d053225,Zm00001d053226 simMerged
Zm00001d053225_T016.exon8 4 220843184 220843268 Zm00001d053225 220840816 220845933 Zm00001d053225c Zm00001d053225,Zm00001d053226 simMerged
Zm00001d053225_T016.exon8 4 220843184 220843268 Zm00001d053225c 220840816 220845933 Zm00001d053225c Zm00001d053225,Zm00001d053226 simMerged
Zm00001d053225_T007.exon9 4 220843364 220843835 Zm00001d053225 220840816 220845933 Zm00001d053225c Zm00001d053225,Zm00001d053226 simMerged
Zm00001d053225_T007.exon9 4 220843364 220843835 Zm00001d053225c 220840816 220845933 Zm00001d053225c Zm00001d053225,Zm00001d053226 simMerged
Zm00001d053225_T016.exon10 4 220843944 220844053 Zm00001d053225 220840816 220845933 Zm00001d053225c Zm00001d053225,Zm00001d053226 simMerged
Zm00001d053225_T016.exon10 4 220843944 220844053 Zm00001d053225c 220840816 220845933 Zm00001d053225c Zm00001d053225,Zm00001d053226 simMerged
Zm00001d053225_T016.exon11 4 220844130 220844239 Zm00001d053225 220840816 220845933 Zm00001d053225c Zm00001d053225,Zm00001d053226 simMerged
Zm00001d053225_T016.exon11 4 220844130 220844239 Zm00001d053225c 220840816 220845933 Zm00001d053225c Zm00001d053225,Zm00001d053226 simMerged
Zm00001d053225_T016.exon12 4 220844590 220844799 Zm00001d053225 220840816 220845933 Zm00001d053225c Zm00001d053225,Zm00001d053226 simMerged
Zm00001d053225_T016.exon12 4 220844590 220844799 Zm00001d053225c 220840816 220845933 Zm00001d053225c Zm00001d053225,Zm00001d053226 simMerged
Zm00001d053225_T016.exon13 4 220844929 220845074 Zm00001d053225 220840816 220845933 Zm00001d053225c Zm00001d053225,Zm00001d053226 simMerged
Zm00001d053225_T016.exon13 4 220844929 220845074 Zm00001d053225c 220840816 220845933 Zm00001d053225c Zm00001d053225,Zm00001d053226 simMerged
Zm00001d053225_T007.exon14 4 220845151 220845933 Zm00001d053225 220840816 220845933 Zm00001d053225c Zm00001d053225,Zm00001d053226 simMerged
Zm00001d053225_T007.exon14 4 220845151 220845933 Zm00001d053225c 220840816 220845933 Zm00001d053225c Zm00001d053225,Zm00001d053226 simMerged
Zm00001d053228_T003.exon1 4 220897028 220897870 Zm00001d053228 220897028 220899635 Zm00001d053228c Zm00001d053228,Zm00001d053229 simMerged
Zm00001d053228_T003.exon1 4 220897028 220897870 Zm00001d053228c 220897028 220899635 Zm00001d053228c Zm00001d053228,Zm00001d053229 simMerged
Zm00001d053228_T003.exon2 4 220898267 220898389 Zm00001d053228 220897028 220899635 Zm00001d053228c Zm00001d053228,Zm00001d053229 simMerged
Zm00001d053228_T003.exon2 4 220898267 220898389 Zm00001d053228c 220897028 220899635 Zm00001d053228c Zm00001d053228,Zm00001d053229 simMerged
Zm00001d053228_T003.exon3 4 220899390 220899635 Zm00001d053228 220897028 220899635 Zm00001d053228c Zm00001d053228,Zm00001d053229 simMerged
Zm00001d053228_T003.exon3 4 220899390 220899635 Zm00001d053228c 220897028 220899635 Zm00001d053228c Zm00001d053228,Zm00001d053229 simMerged
Zm00001d053237_T001.exon1 4 221575337 221575761 Zm00001d053237 221575337 221578465 Zm00001d053237c Zm00001d053237,Zm00001d053238 simMerged
Zm00001d053237_T001.exon1 4 221575337 221575761 Zm00001d053237c 221575337 221578465 Zm00001d053237c Zm00001d053237,Zm00001d053238 simMerged
Zm00001d053237_T001.exon2 4 221575859 221576893 Zm00001d053237 221575337 221578465 Zm00001d053237c Zm00001d053237,Zm00001d053238 simMerged
Zm00001d053237_T001.exon2 4 221575859 221576893 Zm00001d053237c 221575337 221578465 Zm00001d053237c Zm00001d053237,Zm00001d053238 simMerged
Zm00001d053237_T001.exon3 4 221576962 221578465 Zm00001d053237 221575337 221578465 Zm00001d053237c Zm00001d053237,Zm00001d053238 simMerged
Zm00001d053237_T001.exon3 4 221576962 221578465 Zm00001d053237c 221575337 221578465 Zm00001d053237c Zm00001d053237,Zm00001d053238 simMerged
Zm00001d053240_T001.exon4 4 221660755 221661169 Zm00001d053240 221660755 221661906 Zm00001d053240c Zm00001d053240,Zm00001d053241 simMerged
Zm00001d053240_T001.exon4 4 221660755 221661169 Zm00001d053240c 221660755 221661906 Zm00001d053240c Zm00001d053240,Zm00001d053241 simMerged
Zm00001d053240_T001.exon3 4 221661451 221661495 Zm00001d053240 221660755 221661906 Zm00001d053240c Zm00001d053240,Zm00001d053241 simMerged
Zm00001d053240_T001.exon3 4 221661451 221661495 Zm00001d053240c 221660755 221661906 Zm00001d053240c Zm00001d053240,Zm00001d053241 simMerged
Zm00001d053240_T001.exon2 4 221661605 221661648 Zm00001d053240 221660755 221661906 Zm00001d053240c Zm00001d053240,Zm00001d053241 simMerged
Zm00001d053240_T001.exon2 4 221661605 221661648 Zm00001d053240c 221660755 221661906 Zm00001d053240c Zm00001d053240,Zm00001d053241 simMerged
Zm00001d053240_T001.exon1 4 221661768 221661906 Zm00001d053240 221660755 221661906 Zm00001d053240c Zm00001d053240,Zm00001d053241 simMerged
Zm00001d053240_T001.exon1 4 221661768 221661906 Zm00001d053240c 221660755 221661906 Zm00001d053240c Zm00001d053240,Zm00001d053241 simMerged
Zm00001d053244_T001.exon1 4 221728680 221731688 Zm00001d053244 221728680 221731688 Zm00001d053244c Zm00001d053244,Zm00001d053245 simMerged
Zm00001d053244_T001.exon1 4 221728680 221731688 Zm00001d053244c 221728680 221731688 Zm00001d053244c Zm00001d053244,Zm00001d053245 simMerged
Zm00001d053251_T086.exon14 4 222300246 222300653 Zm00001d053251 222300246 222320069 Zm00001d053251c Zm00001d053251,Zm00001d053252 simMerged
Zm00001d053251_T086.exon14 4 222300246 222300653 Zm00001d053251c 222300246 222320069 Zm00001d053251c Zm00001d053251,Zm00001d053252 simMerged
Zm00001d053251_T089.exon17 4 222302076 222302114 Zm00001d053251 222300246 222320069 Zm00001d053251c Zm00001d053251,Zm00001d053252 simMerged
Zm00001d053251_T089.exon17 4 222302076 222302114 Zm00001d053251c 222300246 222320069 Zm00001d053251c Zm00001d053251,Zm00001d053252 simMerged
Zm00001d053251_T089.exon16 4 222302752 222302866 Zm00001d053251 222300246 222320069 Zm00001d053251c Zm00001d053251,Zm00001d053252 simMerged
Zm00001d053251_T089.exon16 4 222302752 222302866 Zm00001d053251c 222300246 222320069 Zm00001d053251c Zm00001d053251,Zm00001d053252 simMerged
Zm00001d053251_T089.exon15 4 222302968 222303033 Zm00001d053251 222300246 222320069 Zm00001d053251c Zm00001d053251,Zm00001d053252 simMerged
Zm00001d053251_T089.exon15 4 222302968 222303033 Zm00001d053251c 222300246 222320069 Zm00001d053251c Zm00001d053251,Zm00001d053252 simMerged
Zm00001d053251_T089.exon14 4 222303127 222303266 Zm00001d053251 222300246 222320069 Zm00001d053251c Zm00001d053251,Zm00001d053252 simMerged
Zm00001d053251_T089.exon14 4 222303127 222303266 Zm00001d053251c 222300246 222320069 Zm00001d053251c Zm00001d053251,Zm00001d053252 simMerged
Zm00001d053251_T089.exon13 4 222303329 222303386 Zm00001d053251 222300246 222320069 Zm00001d053251c Zm00001d053251,Zm00001d053252 simMerged
Zm00001d053251_T089.exon13 4 222303329 222303386 Zm00001d053251c 222300246 222320069 Zm00001d053251c Zm00001d053251,Zm00001d053252 simMerged
Zm00001d053251_T086.exon8 4 222303470 222304084 Zm00001d053251 222300246 222320069 Zm00001d053251c Zm00001d053251,Zm00001d053252 simMerged
Zm00001d053251_T086.exon8 4 222303470 222304084 Zm00001d053251c 222300246 222320069 Zm00001d053251c Zm00001d053251,Zm00001d053252 simMerged
Zm00001d053251_T086.exon7 4 222306068 222306593 Zm00001d053251 222300246 222320069 Zm00001d053251c Zm00001d053251,Zm00001d053252 simMerged
Zm00001d053251_T086.exon7 4 222306068 222306593 Zm00001d053251c 222300246 222320069 Zm00001d053251c Zm00001d053251,Zm00001d053252 simMerged
Zm00001d053251_T094.exon6 4 222306676 222306760 Zm00001d053251 222300246 222320069 Zm00001d053251c Zm00001d053251,Zm00001d053252 simMerged
Zm00001d053251_T094.exon6 4 222306676 222306760 Zm00001d053251c 222300246 222320069 Zm00001d053251c Zm00001d053251,Zm00001d053252 simMerged
Zm00001d053251_T094.exon5 4 222307401 222307480 Zm00001d053251 222300246 222320069 Zm00001d053251c Zm00001d053251,Zm00001d053252 simMerged
Zm00001d053251_T094.exon5 4 222307401 222307480 Zm00001d053251c 222300246 222320069 Zm00001d053251c Zm00001d053251,Zm00001d053252 simMerged
Zm00001d053251_T094.exon4 4 222307612 222309046 Zm00001d053251 222300246 222320069 Zm00001d053251c Zm00001d053251,Zm00001d053252 simMerged
Zm00001d053251_T094.exon4 4 222307612 222309046 Zm00001d053251c 222300246 222320069 Zm00001d053251c Zm00001d053251,Zm00001d053252 simMerged
Zm00001d053251_T094.exon3 4 222309134 222309224 Zm00001d053251 222300246 222320069 Zm00001d053251c Zm00001d053251,Zm00001d053252 simMerged
Zm00001d053251_T094.exon3 4 222309134 222309224 Zm00001d053251c 222300246 222320069 Zm00001d053251c Zm00001d053251,Zm00001d053252 simMerged
Zm00001d053251_T094.exon2 4 222315317 222318097 Zm00001d053251 222300246 222320069 Zm00001d053251c Zm00001d053251,Zm00001d053252 simMerged
Zm00001d053251_T094.exon2 4 222315317 222318097 Zm00001d053251c 222300246 222320069 Zm00001d053251c Zm00001d053251,Zm00001d053252 simMerged
Zm00001d053251_T007.exon1 4 222319809 222320069 Zm00001d053251 222300246 222320069 Zm00001d053251c Zm00001d053251,Zm00001d053252 simMerged
Zm00001d053251_T007.exon1 4 222319809 222320069 Zm00001d053251c 222300246 222320069 Zm00001d053251c Zm00001d053251,Zm00001d053252 simMerged
Zm00001d053256_T001.exon1 4 222745689 222746060 Zm00001d053256 222745689 222747166 Zm00001d053256c Zm00001d053256,Zm00001d053257 simMerged
Zm00001d053256_T001.exon1 4 222745689 222746060 Zm00001d053256c 222745689 222747166 Zm00001d053256c Zm00001d053256,Zm00001d053257 simMerged
Zm00001d053256_T001.exon2 4 222746582 222746752 Zm00001d053256 222745689 222747166 Zm00001d053256c Zm00001d053256,Zm00001d053257 simMerged
Zm00001d053256_T001.exon2 4 222746582 222746752 Zm00001d053256c 222745689 222747166 Zm00001d053256c Zm00001d053256,Zm00001d053257 simMerged
Zm00001d053256_T001.exon3 4 222746930 222747166 Zm00001d053256 222745689 222747166 Zm00001d053256c Zm00001d053256,Zm00001d053257 simMerged
Zm00001d053256_T001.exon3 4 222746930 222747166 Zm00001d053256c 222745689 222747166 Zm00001d053256c Zm00001d053256,Zm00001d053257 simMerged
Zm00001d053260_T001.exon1 4 222931270 222931710 Zm00001d053260 222931270 222948448 Zm00001d053260c Zm00001d053260,Zm00001d053261 simMerged
Zm00001d053260_T001.exon1 4 222931270 222931710 Zm00001d053260c 222931270 222948448 Zm00001d053260c Zm00001d053260,Zm00001d053261 simMerged
Zm00001d053260_T001.exon2 4 222932680 222932761 Zm00001d053260 222931270 222948448 Zm00001d053260c Zm00001d053260,Zm00001d053261 simMerged
Zm00001d053260_T001.exon2 4 222932680 222932761 Zm00001d053260c 222931270 222948448 Zm00001d053260c Zm00001d053260,Zm00001d053261 simMerged
Zm00001d053260_T001.exon3 4 222934399 222934502 Zm00001d053260 222931270 222948448 Zm00001d053260c Zm00001d053260,Zm00001d053261 simMerged
Zm00001d053260_T001.exon3 4 222934399 222934502 Zm00001d053260c 222931270 222948448 Zm00001d053260c Zm00001d053260,Zm00001d053261 simMerged
Zm00001d053260_T001.exon4 4 222934912 222935007 Zm00001d053260 222931270 222948448 Zm00001d053260c Zm00001d053260,Zm00001d053261 simMerged
Zm00001d053260_T001.exon4 4 222934912 222935007 Zm00001d053260c 222931270 222948448 Zm00001d053260c Zm00001d053260,Zm00001d053261 simMerged
Zm00001d053260_T001.exon5 4 222936652 222936705 Zm00001d053260 222931270 222948448 Zm00001d053260c Zm00001d053260,Zm00001d053261 simMerged
Zm00001d053260_T001.exon5 4 222936652 222936705 Zm00001d053260c 222931270 222948448 Zm00001d053260c Zm00001d053260,Zm00001d053261 simMerged
Zm00001d053260_T001.exon6 4 222937550 222937653 Zm00001d053260 222931270 222948448 Zm00001d053260c Zm00001d053260,Zm00001d053261 simMerged
Zm00001d053260_T001.exon6 4 222937550 222937653 Zm00001d053260c 222931270 222948448 Zm00001d053260c Zm00001d053260,Zm00001d053261 simMerged
Zm00001d053260_T001.exon7 4 222937736 222937853 Zm00001d053260 222931270 222948448 Zm00001d053260c Zm00001d053260,Zm00001d053261 simMerged
Zm00001d053260_T001.exon7 4 222937736 222937853 Zm00001d053260c 222931270 222948448 Zm00001d053260c Zm00001d053260,Zm00001d053261 simMerged
Zm00001d053260_T001.exon8 4 222938469 222938570 Zm00001d053260 222931270 222948448 Zm00001d053260c Zm00001d053260,Zm00001d053261 simMerged
Zm00001d053260_T001.exon8 4 222938469 222938570 Zm00001d053260c 222931270 222948448 Zm00001d053260c Zm00001d053260,Zm00001d053261 simMerged
Zm00001d053260_T001.exon9 4 222938645 222938833 Zm00001d053260 222931270 222948448 Zm00001d053260c Zm00001d053260,Zm00001d053261 simMerged
Zm00001d053260_T001.exon9 4 222938645 222938833 Zm00001d053260c 222931270 222948448 Zm00001d053260c Zm00001d053260,Zm00001d053261 simMerged
Zm00001d053260_T001.exon10 4 222938926 222939083 Zm00001d053260 222931270 222948448 Zm00001d053260c Zm00001d053260,Zm00001d053261 simMerged
Zm00001d053260_T001.exon10 4 222938926 222939083 Zm00001d053260c 222931270 222948448 Zm00001d053260c Zm00001d053260,Zm00001d053261 simMerged
Zm00001d053260_T001.exon11 4 222944526 222944684 Zm00001d053260 222931270 222948448 Zm00001d053260c Zm00001d053260,Zm00001d053261 simMerged
Zm00001d053260_T001.exon11 4 222944526 222944684 Zm00001d053260c 222931270 222948448 Zm00001d053260c Zm00001d053260,Zm00001d053261 simMerged
Zm00001d053260_T001.exon12 4 222944770 222944862 Zm00001d053260 222931270 222948448 Zm00001d053260c Zm00001d053260,Zm00001d053261 simMerged
Zm00001d053260_T001.exon12 4 222944770 222944862 Zm00001d053260c 222931270 222948448 Zm00001d053260c Zm00001d053260,Zm00001d053261 simMerged
Zm00001d053260_T001.exon13 4 222946191 222946542 Zm00001d053260 222931270 222948448 Zm00001d053260c Zm00001d053260,Zm00001d053261 simMerged
Zm00001d053260_T001.exon13 4 222946191 222946542 Zm00001d053260c 222931270 222948448 Zm00001d053260c Zm00001d053260,Zm00001d053261 simMerged
Zm00001d053260_T001.exon14 4 222948323 222948448 Zm00001d053260 222931270 222948448 Zm00001d053260c Zm00001d053260,Zm00001d053261 simMerged
Zm00001d053260_T001.exon14 4 222948323 222948448 Zm00001d053260c 222931270 222948448 Zm00001d053260c Zm00001d053260,Zm00001d053261 simMerged
Zm00001d053266_T001.exon1 4 223202079 223202314 Zm00001d053266 223202079 223203844 Zm00001d053266c Zm00001d053266,Zm00001d053267 simMerged
Zm00001d053266_T001.exon1 4 223202079 223202314 Zm00001d053266c 223202079 223203844 Zm00001d053266c Zm00001d053266,Zm00001d053267 simMerged
Zm00001d053266_T001.exon2 4 223202871 223203844 Zm00001d053266 223202079 223203844 Zm00001d053266c Zm00001d053266,Zm00001d053267 simMerged
Zm00001d053266_T001.exon2 4 223202871 223203844 Zm00001d053266c 223202079 223203844 Zm00001d053266c Zm00001d053266,Zm00001d053267 simMerged
Zm00001d053269_T001.exon6 4 223338980 223339083 Zm00001d053269 223338980 223340903 Zm00001d053269c Zm00001d053269,Zm00001d053270 simMerged
Zm00001d053269_T001.exon6 4 223338980 223339083 Zm00001d053269c 223338980 223340903 Zm00001d053269c Zm00001d053269,Zm00001d053270 simMerged
Zm00001d053269_T001.exon5 4 223339171 223339263 Zm00001d053269 223338980 223340903 Zm00001d053269c Zm00001d053269,Zm00001d053270 simMerged
Zm00001d053269_T001.exon5 4 223339171 223339263 Zm00001d053269c 223338980 223340903 Zm00001d053269c Zm00001d053269,Zm00001d053270 simMerged
Zm00001d053269_T001.exon4 4 223339572 223339650 Zm00001d053269 223338980 223340903 Zm00001d053269c Zm00001d053269,Zm00001d053270 simMerged
Zm00001d053269_T001.exon4 4 223339572 223339650 Zm00001d053269c 223338980 223340903 Zm00001d053269c Zm00001d053269,Zm00001d053270 simMerged
Zm00001d053269_T001.exon3 4 223339750 223339784 Zm00001d053269 223338980 223340903 Zm00001d053269c Zm00001d053269,Zm00001d053270 simMerged
Zm00001d053269_T001.exon3 4 223339750 223339784 Zm00001d053269c 223338980 223340903 Zm00001d053269c Zm00001d053269,Zm00001d053270 simMerged
Zm00001d053269_T001.exon2 4 223339892 223339969 Zm00001d053269 223338980 223340903 Zm00001d053269c Zm00001d053269,Zm00001d053270 simMerged
Zm00001d053269_T001.exon2 4 223339892 223339969 Zm00001d053269c 223338980 223340903 Zm00001d053269c Zm00001d053269,Zm00001d053270 simMerged
Zm00001d053269_T001.exon1 4 223340507 223340903 Zm00001d053269 223338980 223340903 Zm00001d053269c Zm00001d053269,Zm00001d053270 simMerged
Zm00001d053269_T001.exon1 4 223340507 223340903 Zm00001d053269c 223338980 223340903 Zm00001d053269c Zm00001d053269,Zm00001d053270 simMerged
Zm00001d053271_T001.exon1 4 223400916 223402409 Zm00001d053271 223400916 223402409 Zm00001d053271c Zm00001d053271,Zm00001d053272 simMerged
Zm00001d053271_T001.exon1 4 223400916 223402409 Zm00001d053271c 223400916 223402409 Zm00001d053271c Zm00001d053271,Zm00001d053272 simMerged
Zm00001d053276_T001.exon1 4 223809264 223809491 Zm00001d053276 223809264 223810842 Zm00001d053276c Zm00001d053276,Zm00001d053277 simMerged
Zm00001d053276_T001.exon1 4 223809264 223809491 Zm00001d053276c 223809264 223810842 Zm00001d053276c Zm00001d053276,Zm00001d053277 simMerged
Zm00001d053276_T001.exon2 4 223809611 223809998 Zm00001d053276 223809264 223810842 Zm00001d053276c Zm00001d053276,Zm00001d053277 simMerged
Zm00001d053276_T001.exon2 4 223809611 223809998 Zm00001d053276c 223809264 223810842 Zm00001d053276c Zm00001d053276,Zm00001d053277 simMerged
Zm00001d053276_T001.exon3 4 223810189 223810409 Zm00001d053276 223809264 223810842 Zm00001d053276c Zm00001d053276,Zm00001d053277 simMerged
Zm00001d053276_T001.exon3 4 223810189 223810409 Zm00001d053276c 223809264 223810842 Zm00001d053276c Zm00001d053276,Zm00001d053277 simMerged
Zm00001d053276_T001.exon4 4 223810525 223810842 Zm00001d053276 223809264 223810842 Zm00001d053276c Zm00001d053276,Zm00001d053277 simMerged
Zm00001d053276_T001.exon4 4 223810525 223810842 Zm00001d053276c 223809264 223810842 Zm00001d053276c Zm00001d053276,Zm00001d053277 simMerged
Zm00001d053289_T001.exon3 4 224316801 224317420 Zm00001d053289 224316801 224320722 Zm00001d053289c Zm00001d053289,Zm00001d053290 simMerged
Zm00001d053289_T001.exon3 4 224316801 224317420 Zm00001d053289c 224316801 224320722 Zm00001d053289c Zm00001d053289,Zm00001d053290 simMerged
Zm00001d053289_T001.exon2 4 224317781 224318167 Zm00001d053289 224316801 224320722 Zm00001d053289c Zm00001d053289,Zm00001d053290 simMerged
Zm00001d053289_T001.exon2 4 224317781 224318167 Zm00001d053289c 224316801 224320722 Zm00001d053289c Zm00001d053289,Zm00001d053290 simMerged
Zm00001d053289_T001.exon1 4 224320188 224320722 Zm00001d053289 224316801 224320722 Zm00001d053289c Zm00001d053289,Zm00001d053290 simMerged
Zm00001d053289_T001.exon1 4 224320188 224320722 Zm00001d053289c 224316801 224320722 Zm00001d053289c Zm00001d053289,Zm00001d053290 simMerged
Zm00001d053295_T001.exon1 4 224781307 224781585 Zm00001d053295 224781307 224784094 Zm00001d053295c Zm00001d053295,Zm00001d053296 simMerged
Zm00001d053295_T001.exon1 4 224781307 224781585 Zm00001d053295c 224781307 224784094 Zm00001d053295c Zm00001d053295,Zm00001d053296 simMerged
Zm00001d053295_T002.exon2 4 224782813 224783564 Zm00001d053295 224781307 224784094 Zm00001d053295c Zm00001d053295,Zm00001d053296 simMerged
Zm00001d053295_T002.exon2 4 224782813 224783564 Zm00001d053295c 224781307 224784094 Zm00001d053295c Zm00001d053295,Zm00001d053296 simMerged
Zm00001d053295_T002.exon3 4 224783650 224784094 Zm00001d053295 224781307 224784094 Zm00001d053295c Zm00001d053295,Zm00001d053296 simMerged
Zm00001d053295_T002.exon3 4 224783650 224784094 Zm00001d053295c 224781307 224784094 Zm00001d053295c Zm00001d053295,Zm00001d053296 simMerged
Zm00001d053300_T014.exon12 4 224942805 224944544 Zm00001d053300 224942805 224952371 Zm00001d053300c Zm00001d053300,Zm00001d053301 simMerged
Zm00001d053300_T014.exon12 4 224942805 224944544 Zm00001d053300c 224942805 224952371 Zm00001d053300c Zm00001d053300,Zm00001d053301 simMerged
Zm00001d053300_T007.exon11 4 224944626 224944664 Zm00001d053300 224942805 224952371 Zm00001d053300c Zm00001d053300,Zm00001d053301 simMerged
Zm00001d053300_T007.exon11 4 224944626 224944664 Zm00001d053300c 224942805 224952371 Zm00001d053300c Zm00001d053300,Zm00001d053301 simMerged
Zm00001d053300_T007.exon10 4 224944787 224944914 Zm00001d053300 224942805 224952371 Zm00001d053300c Zm00001d053300,Zm00001d053301 simMerged
Zm00001d053300_T007.exon10 4 224944787 224944914 Zm00001d053300c 224942805 224952371 Zm00001d053300c Zm00001d053300,Zm00001d053301 simMerged
Zm00001d053300_T007.exon9 4 224945003 224945220 Zm00001d053300 224942805 224952371 Zm00001d053300c Zm00001d053300,Zm00001d053301 simMerged
Zm00001d053300_T007.exon9 4 224945003 224945220 Zm00001d053300c 224942805 224952371 Zm00001d053300c Zm00001d053300,Zm00001d053301 simMerged
Zm00001d053300_T007.exon8 4 224946459 224947795 Zm00001d053300 224942805 224952371 Zm00001d053300c Zm00001d053300,Zm00001d053301 simMerged
Zm00001d053300_T007.exon8 4 224946459 224947795 Zm00001d053300c 224942805 224952371 Zm00001d053300c Zm00001d053300,Zm00001d053301 simMerged
Zm00001d053300_T007.exon7 4 224947874 224947972 Zm00001d053300 224942805 224952371 Zm00001d053300c Zm00001d053300,Zm00001d053301 simMerged
Zm00001d053300_T007.exon7 4 224947874 224947972 Zm00001d053300c 224942805 224952371 Zm00001d053300c Zm00001d053300,Zm00001d053301 simMerged
Zm00001d053300_T007.exon6 4 224948509 224948670 Zm00001d053300 224942805 224952371 Zm00001d053300c Zm00001d053300,Zm00001d053301 simMerged
Zm00001d053300_T007.exon6 4 224948509 224948670 Zm00001d053300c 224942805 224952371 Zm00001d053300c Zm00001d053300,Zm00001d053301 simMerged
Zm00001d053300_T007.exon5 4 224949104 224949184 Zm00001d053300 224942805 224952371 Zm00001d053300c Zm00001d053300,Zm00001d053301 simMerged
Zm00001d053300_T007.exon5 4 224949104 224949184 Zm00001d053300c 224942805 224952371 Zm00001d053300c Zm00001d053300,Zm00001d053301 simMerged
Zm00001d053300_T007.exon4 4 224950264 224950341 Zm00001d053300 224942805 224952371 Zm00001d053300c Zm00001d053300,Zm00001d053301 simMerged
Zm00001d053300_T007.exon4 4 224950264 224950341 Zm00001d053300c 224942805 224952371 Zm00001d053300c Zm00001d053300,Zm00001d053301 simMerged
Zm00001d053300_T007.exon3 4 224950473 224950537 Zm00001d053300 224942805 224952371 Zm00001d053300c Zm00001d053300,Zm00001d053301 simMerged
Zm00001d053300_T007.exon3 4 224950473 224950537 Zm00001d053300c 224942805 224952371 Zm00001d053300c Zm00001d053300,Zm00001d053301 simMerged
Zm00001d053300_T014.exon2 4 224950640 224951906 Zm00001d053300 224942805 224952371 Zm00001d053300c Zm00001d053300,Zm00001d053301 simMerged
Zm00001d053300_T014.exon2 4 224950640 224951906 Zm00001d053300c 224942805 224952371 Zm00001d053300c Zm00001d053300,Zm00001d053301 simMerged
Zm00001d053300_T004.exon1 4 224952072 224952371 Zm00001d053300 224942805 224952371 Zm00001d053300c Zm00001d053300,Zm00001d053301 simMerged
Zm00001d053300_T004.exon1 4 224952072 224952371 Zm00001d053300c 224942805 224952371 Zm00001d053300c Zm00001d053300,Zm00001d053301 simMerged
Zm00001d053304_T001.exon1 4 225165334 225167784 Zm00001d053304 225165334 225167784 Zm00001d053304c Zm00001d053304,Zm00001d053305 simMerged
Zm00001d053304_T001.exon1 4 225165334 225167784 Zm00001d053304c 225165334 225167784 Zm00001d053304c Zm00001d053304,Zm00001d053305 simMerged
Zm00001d053309_T001.exon1 4 225422067 225422676 Zm00001d053309 225422067 225424845 Zm00001d053309c Zm00001d053309,Zm00001d053310 simMerged
Zm00001d053309_T001.exon1 4 225422067 225422676 Zm00001d053309c 225422067 225424845 Zm00001d053309c Zm00001d053309,Zm00001d053310 simMerged
Zm00001d053309_T001.exon2 4 225423761 225424845 Zm00001d053309 225422067 225424845 Zm00001d053309c Zm00001d053309,Zm00001d053310 simMerged
Zm00001d053309_T001.exon2 4 225423761 225424845 Zm00001d053309c 225422067 225424845 Zm00001d053309c Zm00001d053309,Zm00001d053310 simMerged
Zm00001d053311_T001.exon1 4 225550062 225550628 Zm00001d053311 225550062 225551773 Zm00001d053311c Zm00001d053311,Zm00001d053312 simMerged
Zm00001d053311_T001.exon1 4 225550062 225550628 Zm00001d053311c 225550062 225551773 Zm00001d053311c Zm00001d053311,Zm00001d053312 simMerged
Zm00001d053311_T001.exon2 4 225550712 225550803 Zm00001d053311 225550062 225551773 Zm00001d053311c Zm00001d053311,Zm00001d053312 simMerged
Zm00001d053311_T001.exon2 4 225550712 225550803 Zm00001d053311c 225550062 225551773 Zm00001d053311c Zm00001d053311,Zm00001d053312 simMerged
Zm00001d053311_T001.exon3 4 225550907 225551483 Zm00001d053311 225550062 225551773 Zm00001d053311c Zm00001d053311,Zm00001d053312 simMerged
Zm00001d053311_T001.exon3 4 225550907 225551483 Zm00001d053311c 225550062 225551773 Zm00001d053311c Zm00001d053311,Zm00001d053312 simMerged
Zm00001d053311_T001.exon4 4 225551512 225551773 Zm00001d053311 225550062 225551773 Zm00001d053311c Zm00001d053311,Zm00001d053312 simMerged
Zm00001d053311_T001.exon4 4 225551512 225551773 Zm00001d053311c 225550062 225551773 Zm00001d053311c Zm00001d053311,Zm00001d053312 simMerged
Zm00001d053320_T001.exon4 4 225975437 225976084 Zm00001d053320 225975437 225977027 Zm00001d053320c Zm00001d053320,Zm00001d053321 simMerged
Zm00001d053320_T001.exon4 4 225975437 225976084 Zm00001d053320c 225975437 225977027 Zm00001d053320c Zm00001d053320,Zm00001d053321 simMerged
Zm00001d053320_T001.exon3 4 225976180 225976373 Zm00001d053320 225975437 225977027 Zm00001d053320c Zm00001d053320,Zm00001d053321 simMerged
Zm00001d053320_T001.exon3 4 225976180 225976373 Zm00001d053320c 225975437 225977027 Zm00001d053320c Zm00001d053320,Zm00001d053321 simMerged
Zm00001d053320_T001.exon2 4 225976511 225976611 Zm00001d053320 225975437 225977027 Zm00001d053320c Zm00001d053320,Zm00001d053321 simMerged
Zm00001d053320_T001.exon2 4 225976511 225976611 Zm00001d053320c 225975437 225977027 Zm00001d053320c Zm00001d053320,Zm00001d053321 simMerged
Zm00001d053320_T001.exon1 4 225976724 225977027 Zm00001d053320 225975437 225977027 Zm00001d053320c Zm00001d053320,Zm00001d053321 simMerged
Zm00001d053320_T001.exon1 4 225976724 225977027 Zm00001d053320c 225975437 225977027 Zm00001d053320c Zm00001d053320,Zm00001d053321 simMerged
Zm00001d053329_T001.exon2 4 226395349 226395803 Zm00001d053329 226395349 226396012 Zm00001d053329c Zm00001d053329,Zm00001d053330 simMerged
Zm00001d053329_T001.exon2 4 226395349 226395803 Zm00001d053329c 226395349 226396012 Zm00001d053329c Zm00001d053329,Zm00001d053330 simMerged
Zm00001d053329_T001.exon1 4 226395887 226396012 Zm00001d053329 226395349 226396012 Zm00001d053329c Zm00001d053329,Zm00001d053330 simMerged
Zm00001d053329_T001.exon1 4 226395887 226396012 Zm00001d053329c 226395349 226396012 Zm00001d053329c Zm00001d053329,Zm00001d053330 simMerged
Zm00001d053334_T001.exon15 4 226583266 226583660 Zm00001d053334 226583266 226590664 Zm00001d053334c Zm00001d053334,Zm00001d053335 simMerged
Zm00001d053334_T001.exon15 4 226583266 226583660 Zm00001d053334c 226583266 226590664 Zm00001d053334c Zm00001d053334,Zm00001d053335 simMerged
Zm00001d053334_T001.exon14 4 226584624 226584690 Zm00001d053334 226583266 226590664 Zm00001d053334c Zm00001d053334,Zm00001d053335 simMerged
Zm00001d053334_T001.exon14 4 226584624 226584690 Zm00001d053334c 226583266 226590664 Zm00001d053334c Zm00001d053334,Zm00001d053335 simMerged
Zm00001d053334_T001.exon13 4 226585267 226585381 Zm00001d053334 226583266 226590664 Zm00001d053334c Zm00001d053334,Zm00001d053335 simMerged
Zm00001d053334_T001.exon13 4 226585267 226585381 Zm00001d053334c 226583266 226590664 Zm00001d053334c Zm00001d053334,Zm00001d053335 simMerged
Zm00001d053334_T001.exon12 4 226585909 226585997 Zm00001d053334 226583266 226590664 Zm00001d053334c Zm00001d053334,Zm00001d053335 simMerged
Zm00001d053334_T001.exon12 4 226585909 226585997 Zm00001d053334c 226583266 226590664 Zm00001d053334c Zm00001d053334,Zm00001d053335 simMerged
Zm00001d053334_T001.exon11 4 226586100 226586173 Zm00001d053334 226583266 226590664 Zm00001d053334c Zm00001d053334,Zm00001d053335 simMerged
Zm00001d053334_T001.exon11 4 226586100 226586173 Zm00001d053334c 226583266 226590664 Zm00001d053334c Zm00001d053334,Zm00001d053335 simMerged
Zm00001d053334_T001.exon10 4 226586251 226586394 Zm00001d053334 226583266 226590664 Zm00001d053334c Zm00001d053334,Zm00001d053335 simMerged
Zm00001d053334_T001.exon10 4 226586251 226586394 Zm00001d053334c 226583266 226590664 Zm00001d053334c Zm00001d053334,Zm00001d053335 simMerged
Zm00001d053334_T001.exon9 4 226586500 226586653 Zm00001d053334 226583266 226590664 Zm00001d053334c Zm00001d053334,Zm00001d053335 simMerged
Zm00001d053334_T001.exon9 4 226586500 226586653 Zm00001d053334c 226583266 226590664 Zm00001d053334c Zm00001d053334,Zm00001d053335 simMerged
Zm00001d053334_T001.exon8 4 226587806 226587899 Zm00001d053334 226583266 226590664 Zm00001d053334c Zm00001d053334,Zm00001d053335 simMerged
Zm00001d053334_T001.exon8 4 226587806 226587899 Zm00001d053334c 226583266 226590664 Zm00001d053334c Zm00001d053334,Zm00001d053335 simMerged
Zm00001d053334_T001.exon7 4 226587990 226588102 Zm00001d053334 226583266 226590664 Zm00001d053334c Zm00001d053334,Zm00001d053335 simMerged
Zm00001d053334_T001.exon7 4 226587990 226588102 Zm00001d053334c 226583266 226590664 Zm00001d053334c Zm00001d053334,Zm00001d053335 simMerged
Zm00001d053334_T001.exon6 4 226588223 226588322 Zm00001d053334 226583266 226590664 Zm00001d053334c Zm00001d053334,Zm00001d053335 simMerged
Zm00001d053334_T001.exon6 4 226588223 226588322 Zm00001d053334c 226583266 226590664 Zm00001d053334c Zm00001d053334,Zm00001d053335 simMerged
Zm00001d053334_T001.exon5 4 226589338 226589470 Zm00001d053334 226583266 226590664 Zm00001d053334c Zm00001d053334,Zm00001d053335 simMerged
Zm00001d053334_T001.exon5 4 226589338 226589470 Zm00001d053334c 226583266 226590664 Zm00001d053334c Zm00001d053334,Zm00001d053335 simMerged
Zm00001d053334_T001.exon4 4 226589566 226589633 Zm00001d053334 226583266 226590664 Zm00001d053334c Zm00001d053334,Zm00001d053335 simMerged
Zm00001d053334_T001.exon4 4 226589566 226589633 Zm00001d053334c 226583266 226590664 Zm00001d053334c Zm00001d053334,Zm00001d053335 simMerged
Zm00001d053334_T001.exon3 4 226589732 226589840 Zm00001d053334 226583266 226590664 Zm00001d053334c Zm00001d053334,Zm00001d053335 simMerged
Zm00001d053334_T001.exon3 4 226589732 226589840 Zm00001d053334c 226583266 226590664 Zm00001d053334c Zm00001d053334,Zm00001d053335 simMerged
Zm00001d053334_T001.exon2 4 226589936 226590022 Zm00001d053334 226583266 226590664 Zm00001d053334c Zm00001d053334,Zm00001d053335 simMerged
Zm00001d053334_T001.exon2 4 226589936 226590022 Zm00001d053334c 226583266 226590664 Zm00001d053334c Zm00001d053334,Zm00001d053335 simMerged
Zm00001d053334_T001.exon1 4 226590276 226590664 Zm00001d053334 226583266 226590664 Zm00001d053334c Zm00001d053334,Zm00001d053335 simMerged
Zm00001d053334_T001.exon1 4 226590276 226590664 Zm00001d053334c 226583266 226590664 Zm00001d053334c Zm00001d053334,Zm00001d053335 simMerged
Zm00001d053337_T001.exon1 4 226698153 226698376 Zm00001d053337 226698153 226699575 Zm00001d053337c Zm00001d053337,Zm00001d053338 simMerged
Zm00001d053337_T001.exon1 4 226698153 226698376 Zm00001d053337c 226698153 226699575 Zm00001d053337c Zm00001d053337,Zm00001d053338 simMerged
Zm00001d053337_T001.exon2 4 226698419 226698884 Zm00001d053337 226698153 226699575 Zm00001d053337c Zm00001d053337,Zm00001d053338 simMerged
Zm00001d053337_T001.exon2 4 226698419 226698884 Zm00001d053337c 226698153 226699575 Zm00001d053337c Zm00001d053337,Zm00001d053338 simMerged
Zm00001d053337_T001.exon3 4 226698973 226699243 Zm00001d053337 226698153 226699575 Zm00001d053337c Zm00001d053337,Zm00001d053338 simMerged
Zm00001d053337_T001.exon3 4 226698973 226699243 Zm00001d053337c 226698153 226699575 Zm00001d053337c Zm00001d053337,Zm00001d053338 simMerged
Zm00001d053337_T001.exon4 4 226699338 226699422 Zm00001d053337 226698153 226699575 Zm00001d053337c Zm00001d053337,Zm00001d053338 simMerged
Zm00001d053337_T001.exon4 4 226699338 226699422 Zm00001d053337c 226698153 226699575 Zm00001d053337c Zm00001d053337,Zm00001d053338 simMerged
Zm00001d053337_T001.exon5 4 226699503 226699575 Zm00001d053337 226698153 226699575 Zm00001d053337c Zm00001d053337,Zm00001d053338 simMerged
Zm00001d053337_T001.exon5 4 226699503 226699575 Zm00001d053337c 226698153 226699575 Zm00001d053337c Zm00001d053337,Zm00001d053338 simMerged
Zm00001d053345_T001.exon1 4 227003445 227003885 Zm00001d053345 227003445 227017484 Zm00001d053345c Zm00001d053345,Zm00001d053346 simMerged
Zm00001d053345_T001.exon1 4 227003445 227003885 Zm00001d053345c 227003445 227017484 Zm00001d053345c Zm00001d053345,Zm00001d053346 simMerged
Zm00001d053345_T001.exon2 4 227003968 227004103 Zm00001d053345 227003445 227017484 Zm00001d053345c Zm00001d053345,Zm00001d053346 simMerged
Zm00001d053345_T001.exon2 4 227003968 227004103 Zm00001d053345c 227003445 227017484 Zm00001d053345c Zm00001d053345,Zm00001d053346 simMerged
Zm00001d053345_T001.exon3 4 227016430 227016625 Zm00001d053345 227003445 227017484 Zm00001d053345c Zm00001d053345,Zm00001d053346 simMerged
Zm00001d053345_T001.exon3 4 227016430 227016625 Zm00001d053345c 227003445 227017484 Zm00001d053345c Zm00001d053345,Zm00001d053346 simMerged
Zm00001d053345_T001.exon4 4 227017232 227017484 Zm00001d053345 227003445 227017484 Zm00001d053345c Zm00001d053345,Zm00001d053346 simMerged
Zm00001d053345_T001.exon4 4 227017232 227017484 Zm00001d053345c 227003445 227017484 Zm00001d053345c Zm00001d053345,Zm00001d053346 simMerged
Zm00001d053349_T001.exon1 4 227107866 227108103 Zm00001d053349 227107866 227108754 Zm00001d053349c Zm00001d053349,Zm00001d053350 simMerged
Zm00001d053349_T001.exon1 4 227107866 227108103 Zm00001d053349c 227107866 227108754 Zm00001d053349c Zm00001d053349,Zm00001d053350 simMerged
Zm00001d053349_T001.exon2 4 227108195 227108304 Zm00001d053349 227107866 227108754 Zm00001d053349c Zm00001d053349,Zm00001d053350 simMerged
Zm00001d053349_T001.exon2 4 227108195 227108304 Zm00001d053349c 227107866 227108754 Zm00001d053349c Zm00001d053349,Zm00001d053350 simMerged
Zm00001d053349_T001.exon3 4 227108422 227108754 Zm00001d053349 227107866 227108754 Zm00001d053349c Zm00001d053349,Zm00001d053350 simMerged
Zm00001d053349_T001.exon3 4 227108422 227108754 Zm00001d053349c 227107866 227108754 Zm00001d053349c Zm00001d053349,Zm00001d053350 simMerged
Zm00001d053356_T001.exon3 4 227420839 227422695 Zm00001d053356 227420839 227426696 Zm00001d053356c Zm00001d053356,Zm00001d053357 simMerged
Zm00001d053356_T001.exon3 4 227420839 227422695 Zm00001d053356c 227420839 227426696 Zm00001d053356c Zm00001d053356,Zm00001d053357 simMerged
Zm00001d053356_T001.exon2 4 227424437 227424562 Zm00001d053356 227420839 227426696 Zm00001d053356c Zm00001d053356,Zm00001d053357 simMerged
Zm00001d053356_T001.exon2 4 227424437 227424562 Zm00001d053356c 227420839 227426696 Zm00001d053356c Zm00001d053356,Zm00001d053357 simMerged
Zm00001d053356_T001.exon1 4 227426365 227426696 Zm00001d053356 227420839 227426696 Zm00001d053356c Zm00001d053356,Zm00001d053357 simMerged
Zm00001d053356_T001.exon1 4 227426365 227426696 Zm00001d053356c 227420839 227426696 Zm00001d053356c Zm00001d053356,Zm00001d053357 simMerged
Zm00001d053367_T001.exon2 4 227757287 227758169 Zm00001d053367 227757287 227761033 Zm00001d053367c Zm00001d053367,Zm00001d053368 simMerged
Zm00001d053367_T001.exon2 4 227757287 227758169 Zm00001d053367c 227757287 227761033 Zm00001d053367c Zm00001d053367,Zm00001d053368 simMerged
Zm00001d053367_T001.exon1 4 227760695 227761033 Zm00001d053367 227757287 227761033 Zm00001d053367c Zm00001d053367,Zm00001d053368 simMerged
Zm00001d053367_T001.exon1 4 227760695 227761033 Zm00001d053367c 227757287 227761033 Zm00001d053367c Zm00001d053367,Zm00001d053368 simMerged
Zm00001d053369_T001.exon1 4 227812359 227812946 Zm00001d053369 227812359 227814181 Zm00001d053369c Zm00001d053369,Zm00001d053370 simMerged
Zm00001d053369_T001.exon1 4 227812359 227812946 Zm00001d053369c 227812359 227814181 Zm00001d053369c Zm00001d053369,Zm00001d053370 simMerged
Zm00001d053369_T001.exon2 4 227813069 227813182 Zm00001d053369 227812359 227814181 Zm00001d053369c Zm00001d053369,Zm00001d053370 simMerged
Zm00001d053369_T001.exon2 4 227813069 227813182 Zm00001d053369c 227812359 227814181 Zm00001d053369c Zm00001d053369,Zm00001d053370 simMerged
Zm00001d053369_T001.exon3 4 227813299 227814181 Zm00001d053369 227812359 227814181 Zm00001d053369c Zm00001d053369,Zm00001d053370 simMerged
Zm00001d053369_T001.exon3 4 227813299 227814181 Zm00001d053369c 227812359 227814181 Zm00001d053369c Zm00001d053369,Zm00001d053370 simMerged
Zm00001d053372_T001.exon1 4 228098294 228098354 Zm00001d053372 228098294 228104444 Zm00001d053372c Zm00001d053372,Zm00001d053373 simMerged
Zm00001d053372_T001.exon1 4 228098294 228098354 Zm00001d053372c 228098294 228104444 Zm00001d053372c Zm00001d053372,Zm00001d053373 simMerged
Zm00001d053372_T001.exon2 4 228098923 228099252 Zm00001d053372 228098294 228104444 Zm00001d053372c Zm00001d053372,Zm00001d053373 simMerged
Zm00001d053372_T001.exon2 4 228098923 228099252 Zm00001d053372c 228098294 228104444 Zm00001d053372c Zm00001d053372,Zm00001d053373 simMerged
Zm00001d053372_T001.exon3 4 228100896 228101051 Zm00001d053372 228098294 228104444 Zm00001d053372c Zm00001d053372,Zm00001d053373 simMerged
Zm00001d053372_T001.exon3 4 228100896 228101051 Zm00001d053372c 228098294 228104444 Zm00001d053372c Zm00001d053372,Zm00001d053373 simMerged
Zm00001d053372_T001.exon4 4 228102082 228103035 Zm00001d053372 228098294 228104444 Zm00001d053372c Zm00001d053372,Zm00001d053373 simMerged
Zm00001d053372_T001.exon4 4 228102082 228103035 Zm00001d053372c 228098294 228104444 Zm00001d053372c Zm00001d053372,Zm00001d053373 simMerged
Zm00001d053372_T001.exon5 4 228103637 228104444 Zm00001d053372 228098294 228104444 Zm00001d053372c Zm00001d053372,Zm00001d053373 simMerged
Zm00001d053372_T001.exon5 4 228103637 228104444 Zm00001d053372c 228098294 228104444 Zm00001d053372c Zm00001d053372,Zm00001d053373 simMerged
Zm00001d053374_T001.exon1 4 228206043 228206168 Zm00001d053374 228206043 228208659 Zm00001d053374c Zm00001d053374,Zm00001d053375 simMerged
Zm00001d053374_T001.exon1 4 228206043 228206168 Zm00001d053374c 228206043 228208659 Zm00001d053374c Zm00001d053374,Zm00001d053375 simMerged
Zm00001d053374_T001.exon2 4 228206446 228206505 Zm00001d053374 228206043 228208659 Zm00001d053374c Zm00001d053374,Zm00001d053375 simMerged
Zm00001d053374_T001.exon2 4 228206446 228206505 Zm00001d053374c 228206043 228208659 Zm00001d053374c Zm00001d053374,Zm00001d053375 simMerged
Zm00001d053374_T001.exon3 4 228207115 228207473 Zm00001d053374 228206043 228208659 Zm00001d053374c Zm00001d053374,Zm00001d053375 simMerged
Zm00001d053374_T001.exon3 4 228207115 228207473 Zm00001d053374c 228206043 228208659 Zm00001d053374c Zm00001d053374,Zm00001d053375 simMerged
Zm00001d053374_T001.exon4 4 228207569 228207726 Zm00001d053374 228206043 228208659 Zm00001d053374c Zm00001d053374,Zm00001d053375 simMerged
Zm00001d053374_T001.exon4 4 228207569 228207726 Zm00001d053374c 228206043 228208659 Zm00001d053374c Zm00001d053374,Zm00001d053375 simMerged
Zm00001d053374_T001.exon5 4 228208060 228208659 Zm00001d053374 228206043 228208659 Zm00001d053374c Zm00001d053374,Zm00001d053375 simMerged
Zm00001d053374_T001.exon5 4 228208060 228208659 Zm00001d053374c 228206043 228208659 Zm00001d053374c Zm00001d053374,Zm00001d053375 simMerged
Zm00001d053380_T001.exon1 4 228501845 228502195 Zm00001d053380 228501845 228502195 Zm00001d053380c Zm00001d053380,Zm00001d053381 simMerged
Zm00001d053380_T001.exon1 4 228501845 228502195 Zm00001d053380c 228501845 228502195 Zm00001d053380c Zm00001d053380,Zm00001d053381 simMerged
Zm00001d053382_T002.exon5 4 228563712 228563972 Zm00001d053382 228563712 228568890 Zm00001d053382c Zm00001d053382,Zm00001d053383 simMerged
Zm00001d053382_T002.exon5 4 228563712 228563972 Zm00001d053382c 228563712 228568890 Zm00001d053382c Zm00001d053382,Zm00001d053383 simMerged
Zm00001d053382_T007.exon5 4 228564302 228564525 Zm00001d053382 228563712 228568890 Zm00001d053382c Zm00001d053382,Zm00001d053383 simMerged
Zm00001d053382_T007.exon5 4 228564302 228564525 Zm00001d053382c 228563712 228568890 Zm00001d053382c Zm00001d053382,Zm00001d053383 simMerged
Zm00001d053382_T004.exon2 4 228564612 228564672 Zm00001d053382 228563712 228568890 Zm00001d053382c Zm00001d053382,Zm00001d053383 simMerged
Zm00001d053382_T004.exon2 4 228564612 228564672 Zm00001d053382c 228563712 228568890 Zm00001d053382c Zm00001d053382,Zm00001d053383 simMerged
Zm00001d053382_T002.exon2 4 228564795 228566772 Zm00001d053382 228563712 228568890 Zm00001d053382c Zm00001d053382,Zm00001d053383 simMerged
Zm00001d053382_T002.exon2 4 228564795 228566772 Zm00001d053382c 228563712 228568890 Zm00001d053382c Zm00001d053382,Zm00001d053383 simMerged
Zm00001d053382_T002.exon1 4 228568186 228568890 Zm00001d053382 228563712 228568890 Zm00001d053382c Zm00001d053382,Zm00001d053383 simMerged
Zm00001d053382_T002.exon1 4 228568186 228568890 Zm00001d053382c 228563712 228568890 Zm00001d053382c Zm00001d053382,Zm00001d053383 simMerged
Zm00001d053385_T001.exon1 4 228805498 228805732 Zm00001d053385 228805498 228806761 Zm00001d053385c Zm00001d053385,Zm00001d053386 simMerged
Zm00001d053385_T001.exon1 4 228805498 228805732 Zm00001d053385c 228805498 228806761 Zm00001d053385c Zm00001d053385,Zm00001d053386 simMerged
Zm00001d053385_T001.exon2 4 228805807 228806144 Zm00001d053385 228805498 228806761 Zm00001d053385c Zm00001d053385,Zm00001d053386 simMerged
Zm00001d053385_T001.exon2 4 228805807 228806144 Zm00001d053385c 228805498 228806761 Zm00001d053385c Zm00001d053385,Zm00001d053386 simMerged
Zm00001d053385_T001.exon3 4 228806657 228806761 Zm00001d053385 228805498 228806761 Zm00001d053385c Zm00001d053385,Zm00001d053386 simMerged
Zm00001d053385_T001.exon3 4 228806657 228806761 Zm00001d053385c 228805498 228806761 Zm00001d053385c Zm00001d053385,Zm00001d053386 simMerged
Zm00001d053391_T001.exon1 4 228952679 228953395 Zm00001d053391 228952679 228956244 Zm00001d053391c Zm00001d053391,Zm00001d053392 simMerged
Zm00001d053391_T001.exon1 4 228952679 228953395 Zm00001d053391c 228952679 228956244 Zm00001d053391c Zm00001d053391,Zm00001d053392 simMerged
Zm00001d053391_T001.exon2 4 228954595 228955224 Zm00001d053391 228952679 228956244 Zm00001d053391c Zm00001d053391,Zm00001d053392 simMerged
Zm00001d053391_T001.exon2 4 228954595 228955224 Zm00001d053391c 228952679 228956244 Zm00001d053391c Zm00001d053391,Zm00001d053392 simMerged
Zm00001d053391_T001.exon3 4 228955875 228956244 Zm00001d053391 228952679 228956244 Zm00001d053391c Zm00001d053391,Zm00001d053392 simMerged
Zm00001d053391_T001.exon3 4 228955875 228956244 Zm00001d053391c 228952679 228956244 Zm00001d053391c Zm00001d053391,Zm00001d053392 simMerged
Zm00001d053399_T002.exon1 4 229326856 229327360 Zm00001d053399 229326856 229336149 Zm00001d053399c Zm00001d053399,Zm00001d053400 simMerged
Zm00001d053399_T002.exon1 4 229326856 229327360 Zm00001d053399c 229326856 229336149 Zm00001d053399c Zm00001d053399,Zm00001d053400 simMerged
Zm00001d053399_T002.exon2 4 229333683 229333810 Zm00001d053399 229326856 229336149 Zm00001d053399c Zm00001d053399,Zm00001d053400 simMerged
Zm00001d053399_T002.exon2 4 229333683 229333810 Zm00001d053399c 229326856 229336149 Zm00001d053399c Zm00001d053399,Zm00001d053400 simMerged
Zm00001d053399_T002.exon3 4 229333891 229333989 Zm00001d053399 229326856 229336149 Zm00001d053399c Zm00001d053399,Zm00001d053400 simMerged
Zm00001d053399_T002.exon3 4 229333891 229333989 Zm00001d053399c 229326856 229336149 Zm00001d053399c Zm00001d053399,Zm00001d053400 simMerged
Zm00001d053399_T002.exon4 4 229334092 229334621 Zm00001d053399 229326856 229336149 Zm00001d053399c Zm00001d053399,Zm00001d053400 simMerged
Zm00001d053399_T002.exon4 4 229334092 229334621 Zm00001d053399c 229326856 229336149 Zm00001d053399c Zm00001d053399,Zm00001d053400 simMerged
Zm00001d053399_T002.exon5 4 229334873 229334964 Zm00001d053399 229326856 229336149 Zm00001d053399c Zm00001d053399,Zm00001d053400 simMerged
Zm00001d053399_T002.exon5 4 229334873 229334964 Zm00001d053399c 229326856 229336149 Zm00001d053399c Zm00001d053399,Zm00001d053400 simMerged
Zm00001d053399_T002.exon6 4 229335440 229335514 Zm00001d053399 229326856 229336149 Zm00001d053399c Zm00001d053399,Zm00001d053400 simMerged
Zm00001d053399_T002.exon6 4 229335440 229335514 Zm00001d053399c 229326856 229336149 Zm00001d053399c Zm00001d053399,Zm00001d053400 simMerged
Zm00001d053399_T002.exon7 4 229335707 229335901 Zm00001d053399 229326856 229336149 Zm00001d053399c Zm00001d053399,Zm00001d053400 simMerged
Zm00001d053399_T002.exon7 4 229335707 229335901 Zm00001d053399c 229326856 229336149 Zm00001d053399c Zm00001d053399,Zm00001d053400 simMerged
Zm00001d053399_T002.exon8 4 229335959 229336149 Zm00001d053399 229326856 229336149 Zm00001d053399c Zm00001d053399,Zm00001d053400 simMerged
Zm00001d053399_T002.exon8 4 229335959 229336149 Zm00001d053399c 229326856 229336149 Zm00001d053399c Zm00001d053399,Zm00001d053400 simMerged
Zm00001d053403_T001.exon1 4 230382808 230383008 Zm00001d053403 230382808 230384485 Zm00001d053403c Zm00001d053403,Zm00001d053404 simMerged
Zm00001d053403_T001.exon1 4 230382808 230383008 Zm00001d053403c 230382808 230384485 Zm00001d053403c Zm00001d053403,Zm00001d053404 simMerged
Zm00001d053403_T001.exon2 4 230383787 230384485 Zm00001d053403 230382808 230384485 Zm00001d053403c Zm00001d053403,Zm00001d053404 simMerged
Zm00001d053403_T001.exon2 4 230383787 230384485 Zm00001d053403c 230382808 230384485 Zm00001d053403c Zm00001d053403,Zm00001d053404 simMerged
Zm00001d053407_T001.exon3 4 230549810 230550268 Zm00001d053407 230549810 230551235 Zm00001d053407c Zm00001d053407,Zm00001d053408 simMerged
Zm00001d053407_T001.exon3 4 230549810 230550268 Zm00001d053407c 230549810 230551235 Zm00001d053407c Zm00001d053407,Zm00001d053408 simMerged
Zm00001d053407_T001.exon2 4 230550537 230550653 Zm00001d053407 230549810 230551235 Zm00001d053407c Zm00001d053407,Zm00001d053408 simMerged
Zm00001d053407_T001.exon2 4 230550537 230550653 Zm00001d053407c 230549810 230551235 Zm00001d053407c Zm00001d053407,Zm00001d053408 simMerged
Zm00001d053407_T001.exon1 4 230550795 230551235 Zm00001d053407 230549810 230551235 Zm00001d053407c Zm00001d053407,Zm00001d053408 simMerged
Zm00001d053407_T001.exon1 4 230550795 230551235 Zm00001d053407c 230549810 230551235 Zm00001d053407c Zm00001d053407,Zm00001d053408 simMerged
Zm00001d053411_T001.exon1 4 230679680 230679950 Zm00001d053411 230679680 230683438 Zm00001d053411c Zm00001d053411,Zm00001d053412 simMerged
Zm00001d053411_T001.exon1 4 230679680 230679950 Zm00001d053411c 230679680 230683438 Zm00001d053411c Zm00001d053411,Zm00001d053412 simMerged
Zm00001d053411_T001.exon2 4 230680204 230680316 Zm00001d053411 230679680 230683438 Zm00001d053411c Zm00001d053411,Zm00001d053412 simMerged
Zm00001d053411_T001.exon2 4 230680204 230680316 Zm00001d053411c 230679680 230683438 Zm00001d053411c Zm00001d053411,Zm00001d053412 simMerged
Zm00001d053411_T002.exon3 4 230680566 230680896 Zm00001d053411 230679680 230683438 Zm00001d053411c Zm00001d053411,Zm00001d053412 simMerged
Zm00001d053411_T002.exon3 4 230680566 230680896 Zm00001d053411c 230679680 230683438 Zm00001d053411c Zm00001d053411,Zm00001d053412 simMerged
Zm00001d053411_T001.exon5 4 230682141 230682307 Zm00001d053411 230679680 230683438 Zm00001d053411c Zm00001d053411,Zm00001d053412 simMerged
Zm00001d053411_T001.exon5 4 230682141 230682307 Zm00001d053411c 230679680 230683438 Zm00001d053411c Zm00001d053411,Zm00001d053412 simMerged
Zm00001d053411_T001.exon6 4 230682412 230682526 Zm00001d053411 230679680 230683438 Zm00001d053411c Zm00001d053411,Zm00001d053412 simMerged
Zm00001d053411_T001.exon6 4 230682412 230682526 Zm00001d053411c 230679680 230683438 Zm00001d053411c Zm00001d053411,Zm00001d053412 simMerged
Zm00001d053411_T001.exon7 4 230683358 230683438 Zm00001d053411 230679680 230683438 Zm00001d053411c Zm00001d053411,Zm00001d053412 simMerged
Zm00001d053411_T001.exon7 4 230683358 230683438 Zm00001d053411c 230679680 230683438 Zm00001d053411c Zm00001d053411,Zm00001d053412 simMerged
Zm00001d053432_T001.exon5 4 231193933 231194296 Zm00001d053432 231193933 231195575 Zm00001d053432c Zm00001d053432,Zm00001d053433 simMerged
Zm00001d053432_T001.exon5 4 231193933 231194296 Zm00001d053432c 231193933 231195575 Zm00001d053432c Zm00001d053432,Zm00001d053433 simMerged
Zm00001d053432_T001.exon4 4 231194411 231194593 Zm00001d053432 231193933 231195575 Zm00001d053432c Zm00001d053432,Zm00001d053433 simMerged
Zm00001d053432_T001.exon4 4 231194411 231194593 Zm00001d053432c 231193933 231195575 Zm00001d053432c Zm00001d053432,Zm00001d053433 simMerged
Zm00001d053432_T001.exon3 4 231194712 231194829 Zm00001d053432 231193933 231195575 Zm00001d053432c Zm00001d053432,Zm00001d053433 simMerged
Zm00001d053432_T001.exon3 4 231194712 231194829 Zm00001d053432c 231193933 231195575 Zm00001d053432c Zm00001d053432,Zm00001d053433 simMerged
Zm00001d053432_T001.exon2 4 231194979 231195211 Zm00001d053432 231193933 231195575 Zm00001d053432c Zm00001d053432,Zm00001d053433 simMerged
Zm00001d053432_T001.exon2 4 231194979 231195211 Zm00001d053432c 231193933 231195575 Zm00001d053432c Zm00001d053432,Zm00001d053433 simMerged
Zm00001d053432_T001.exon1 4 231195431 231195575 Zm00001d053432 231193933 231195575 Zm00001d053432c Zm00001d053432,Zm00001d053433 simMerged
Zm00001d053432_T001.exon1 4 231195431 231195575 Zm00001d053432c 231193933 231195575 Zm00001d053432c Zm00001d053432,Zm00001d053433 simMerged
Zm00001d053435_T001.exon1 4 231306355 231307020 Zm00001d053435 231306355 231307020 Zm00001d053435c Zm00001d053435,Zm00001d053436 simMerged
Zm00001d053435_T001.exon1 4 231306355 231307020 Zm00001d053435c 231306355 231307020 Zm00001d053435c Zm00001d053435,Zm00001d053436 simMerged
Zm00001d053438_T002.exon3 4 231449444 231451259 Zm00001d053438 231449444 231452034 Zm00001d053438c Zm00001d053438,Zm00001d053439 simMerged
Zm00001d053438_T002.exon3 4 231449444 231451259 Zm00001d053438c 231449444 231452034 Zm00001d053438c Zm00001d053438,Zm00001d053439 simMerged
Zm00001d053438_T002.exon2 4 231451381 231451456 Zm00001d053438 231449444 231452034 Zm00001d053438c Zm00001d053438,Zm00001d053439 simMerged
Zm00001d053438_T002.exon2 4 231451381 231451456 Zm00001d053438c 231449444 231452034 Zm00001d053438c Zm00001d053438,Zm00001d053439 simMerged
Zm00001d053438_T002.exon1 4 231451703 231452034 Zm00001d053438 231449444 231452034 Zm00001d053438c Zm00001d053438,Zm00001d053439 simMerged
Zm00001d053438_T002.exon1 4 231451703 231452034 Zm00001d053438c 231449444 231452034 Zm00001d053438c Zm00001d053438,Zm00001d053439 simMerged
Zm00001d053447_T001.exon1 4 231905997 231906192 Zm00001d053447 231905997 231909123 Zm00001d053447c Zm00001d053447,Zm00001d053448 simMerged
Zm00001d053447_T001.exon1 4 231905997 231906192 Zm00001d053447c 231905997 231909123 Zm00001d053447c Zm00001d053447,Zm00001d053448 simMerged
Zm00001d053447_T001.exon2 4 231906317 231906504 Zm00001d053447 231905997 231909123 Zm00001d053447c Zm00001d053447,Zm00001d053448 simMerged
Zm00001d053447_T001.exon2 4 231906317 231906504 Zm00001d053447c 231905997 231909123 Zm00001d053447c Zm00001d053447,Zm00001d053448 simMerged
Zm00001d053447_T001.exon3 4 231906606 231906768 Zm00001d053447 231905997 231909123 Zm00001d053447c Zm00001d053447,Zm00001d053448 simMerged
Zm00001d053447_T001.exon3 4 231906606 231906768 Zm00001d053447c 231905997 231909123 Zm00001d053447c Zm00001d053447,Zm00001d053448 simMerged
Zm00001d053447_T001.exon4 4 231908238 231909123 Zm00001d053447 231905997 231909123 Zm00001d053447c Zm00001d053447,Zm00001d053448 simMerged
Zm00001d053447_T001.exon4 4 231908238 231909123 Zm00001d053447c 231905997 231909123 Zm00001d053447c Zm00001d053447,Zm00001d053448 simMerged
Zm00001d053452_T004.exon1 4 232176368 232177065 Zm00001d053452 232176368 232182433 Zm00001d053452c Zm00001d053452,Zm00001d053453 simMerged
Zm00001d053452_T004.exon1 4 232176368 232177065 Zm00001d053452c 232176368 232182433 Zm00001d053452c Zm00001d053452,Zm00001d053453 simMerged
Zm00001d053452_T002.exon2 4 232177670 232177783 Zm00001d053452 232176368 232182433 Zm00001d053452c Zm00001d053452,Zm00001d053453 simMerged
Zm00001d053452_T002.exon2 4 232177670 232177783 Zm00001d053452c 232176368 232182433 Zm00001d053452c Zm00001d053452,Zm00001d053453 simMerged
Zm00001d053452_T004.exon3 4 232177877 232178188 Zm00001d053452 232176368 232182433 Zm00001d053452c Zm00001d053452,Zm00001d053453 simMerged
Zm00001d053452_T004.exon3 4 232177877 232178188 Zm00001d053452c 232176368 232182433 Zm00001d053452c Zm00001d053452,Zm00001d053453 simMerged
Zm00001d053452_T004.exon4 4 232178280 232178392 Zm00001d053452 232176368 232182433 Zm00001d053452c Zm00001d053452,Zm00001d053453 simMerged
Zm00001d053452_T004.exon4 4 232178280 232178392 Zm00001d053452c 232176368 232182433 Zm00001d053452c Zm00001d053452,Zm00001d053453 simMerged
Zm00001d053452_T004.exon5 4 232180223 232180282 Zm00001d053452 232176368 232182433 Zm00001d053452c Zm00001d053452,Zm00001d053453 simMerged
Zm00001d053452_T004.exon5 4 232180223 232180282 Zm00001d053452c 232176368 232182433 Zm00001d053452c Zm00001d053452,Zm00001d053453 simMerged
Zm00001d053452_T004.exon6 4 232180671 232182003 Zm00001d053452 232176368 232182433 Zm00001d053452c Zm00001d053452,Zm00001d053453 simMerged
Zm00001d053452_T004.exon6 4 232180671 232182003 Zm00001d053452c 232176368 232182433 Zm00001d053452c Zm00001d053452,Zm00001d053453 simMerged
Zm00001d053452_T004.exon7 4 232182095 232182433 Zm00001d053452 232176368 232182433 Zm00001d053452c Zm00001d053452,Zm00001d053453 simMerged
Zm00001d053452_T004.exon7 4 232182095 232182433 Zm00001d053452c 232176368 232182433 Zm00001d053452c Zm00001d053452,Zm00001d053453 simMerged
Zm00001d053519_T001.exon6 4 232883169 232883375 Zm00001d053519 232883169 232885409 Zm00001d053519c Zm00001d053519,Zm00001d053520 simMerged
Zm00001d053519_T001.exon6 4 232883169 232883375 Zm00001d053519c 232883169 232885409 Zm00001d053519c Zm00001d053519,Zm00001d053520 simMerged
Zm00001d053519_T001.exon5 4 232883518 232883606 Zm00001d053519 232883169 232885409 Zm00001d053519c Zm00001d053519,Zm00001d053520 simMerged
Zm00001d053519_T001.exon5 4 232883518 232883606 Zm00001d053519c 232883169 232885409 Zm00001d053519c Zm00001d053519,Zm00001d053520 simMerged
Zm00001d053519_T001.exon4 4 232883949 232884117 Zm00001d053519 232883169 232885409 Zm00001d053519c Zm00001d053519,Zm00001d053520 simMerged
Zm00001d053519_T001.exon4 4 232883949 232884117 Zm00001d053519c 232883169 232885409 Zm00001d053519c Zm00001d053519,Zm00001d053520 simMerged
Zm00001d053519_T001.exon3 4 232884668 232884771 Zm00001d053519 232883169 232885409 Zm00001d053519c Zm00001d053519,Zm00001d053520 simMerged
Zm00001d053519_T001.exon3 4 232884668 232884771 Zm00001d053519c 232883169 232885409 Zm00001d053519c Zm00001d053519,Zm00001d053520 simMerged
Zm00001d053519_T001.exon2 4 232884928 232885291 Zm00001d053519 232883169 232885409 Zm00001d053519c Zm00001d053519,Zm00001d053520 simMerged
Zm00001d053519_T001.exon2 4 232884928 232885291 Zm00001d053519c 232883169 232885409 Zm00001d053519c Zm00001d053519,Zm00001d053520 simMerged
Zm00001d053519_T001.exon1 4 232885329 232885409 Zm00001d053519 232883169 232885409 Zm00001d053519c Zm00001d053519,Zm00001d053520 simMerged
Zm00001d053519_T001.exon1 4 232885329 232885409 Zm00001d053519c 232883169 232885409 Zm00001d053519c Zm00001d053519,Zm00001d053520 simMerged
Zm00001d053521_T001.exon11 4 232902680 232903055 Zm00001d053521 232902680 232925350 Zm00001d053521c Zm00001d053521,Zm00001d053522 simMerged
Zm00001d053521_T001.exon11 4 232902680 232903055 Zm00001d053521c 232902680 232925350 Zm00001d053521c Zm00001d053521,Zm00001d053522 simMerged
Zm00001d053521_T001.exon10 4 232903136 232903263 Zm00001d053521 232902680 232925350 Zm00001d053521c Zm00001d053521,Zm00001d053522 simMerged
Zm00001d053521_T001.exon10 4 232903136 232903263 Zm00001d053521c 232902680 232925350 Zm00001d053521c Zm00001d053521,Zm00001d053522 simMerged
Zm00001d053521_T001.exon9 4 232903537 232903980 Zm00001d053521 232902680 232925350 Zm00001d053521c Zm00001d053521,Zm00001d053522 simMerged
Zm00001d053521_T001.exon9 4 232903537 232903980 Zm00001d053521c 232902680 232925350 Zm00001d053521c Zm00001d053521,Zm00001d053522 simMerged
Zm00001d053521_T001.exon8 4 232904101 232904815 Zm00001d053521 232902680 232925350 Zm00001d053521c Zm00001d053521,Zm00001d053522 simMerged
Zm00001d053521_T001.exon8 4 232904101 232904815 Zm00001d053521c 232902680 232925350 Zm00001d053521c Zm00001d053521,Zm00001d053522 simMerged
Zm00001d053521_T001.exon7 4 232905160 232905416 Zm00001d053521 232902680 232925350 Zm00001d053521c Zm00001d053521,Zm00001d053522 simMerged
Zm00001d053521_T001.exon7 4 232905160 232905416 Zm00001d053521c 232902680 232925350 Zm00001d053521c Zm00001d053521,Zm00001d053522 simMerged
Zm00001d053521_T001.exon6 4 232906040 232906117 Zm00001d053521 232902680 232925350 Zm00001d053521c Zm00001d053521,Zm00001d053522 simMerged
Zm00001d053521_T001.exon6 4 232906040 232906117 Zm00001d053521c 232902680 232925350 Zm00001d053521c Zm00001d053521,Zm00001d053522 simMerged
Zm00001d053521_T001.exon5 4 232906212 232906275 Zm00001d053521 232902680 232925350 Zm00001d053521c Zm00001d053521,Zm00001d053522 simMerged
Zm00001d053521_T001.exon5 4 232906212 232906275 Zm00001d053521c 232902680 232925350 Zm00001d053521c Zm00001d053521,Zm00001d053522 simMerged
Zm00001d053521_T001.exon4 4 232906350 232906541 Zm00001d053521 232902680 232925350 Zm00001d053521c Zm00001d053521,Zm00001d053522 simMerged
Zm00001d053521_T001.exon4 4 232906350 232906541 Zm00001d053521c 232902680 232925350 Zm00001d053521c Zm00001d053521,Zm00001d053522 simMerged
Zm00001d053521_T001.exon3 4 232924591 232924667 Zm00001d053521 232902680 232925350 Zm00001d053521c Zm00001d053521,Zm00001d053522 simMerged
Zm00001d053521_T001.exon3 4 232924591 232924667 Zm00001d053521c 232902680 232925350 Zm00001d053521c Zm00001d053521,Zm00001d053522 simMerged
Zm00001d053521_T001.exon2 4 232924741 232924934 Zm00001d053521 232902680 232925350 Zm00001d053521c Zm00001d053521,Zm00001d053522 simMerged
Zm00001d053521_T001.exon2 4 232924741 232924934 Zm00001d053521c 232902680 232925350 Zm00001d053521c Zm00001d053521,Zm00001d053522 simMerged
Zm00001d053521_T001.exon1 4 232924986 232925350 Zm00001d053521 232902680 232925350 Zm00001d053521c Zm00001d053521,Zm00001d053522 simMerged
Zm00001d053521_T001.exon1 4 232924986 232925350 Zm00001d053521c 232902680 232925350 Zm00001d053521c Zm00001d053521,Zm00001d053522 simMerged
Zm00001d053523_T001.exon1 4 232995548 232998598 Zm00001d053523 232995548 232998598 Zm00001d053523c Zm00001d053523,Zm00001d053524 simMerged
Zm00001d053523_T001.exon1 4 232995548 232998598 Zm00001d053523c 232995548 232998598 Zm00001d053523c Zm00001d053523,Zm00001d053524 simMerged
Zm00001d053526_T001.exon1 4 233099607 233100023 Zm00001d053526 233099607 233100023 Zm00001d053526c Zm00001d053526,Zm00001d053527 simMerged
Zm00001d053526_T001.exon1 4 233099607 233100023 Zm00001d053526c 233099607 233100023 Zm00001d053526c Zm00001d053526,Zm00001d053527 simMerged
Zm00001d053531_T001.exon1 4 233184870 233185317 Zm00001d053531 233184870 233185317 Zm00001d053531c Zm00001d053531,Zm00001d053532 simMerged
Zm00001d053531_T001.exon1 4 233184870 233185317 Zm00001d053531c 233184870 233185317 Zm00001d053531c Zm00001d053531,Zm00001d053532 simMerged
Zm00001d053542_T002.exon1 4 233511988 233512321 Zm00001d053542 233511988 233522943 Zm00001d053542c Zm00001d053542,Zm00001d053543 simMerged
Zm00001d053542_T002.exon1 4 233511988 233512321 Zm00001d053542c 233511988 233522943 Zm00001d053542c Zm00001d053542,Zm00001d053543 simMerged
Zm00001d053542_T002.exon2 4 233512413 233512466 Zm00001d053542 233511988 233522943 Zm00001d053542c Zm00001d053542,Zm00001d053543 simMerged
Zm00001d053542_T002.exon2 4 233512413 233512466 Zm00001d053542c 233511988 233522943 Zm00001d053542c Zm00001d053542,Zm00001d053543 simMerged
Zm00001d053542_T002.exon3 4 233516738 233516837 Zm00001d053542 233511988 233522943 Zm00001d053542c Zm00001d053542,Zm00001d053543 simMerged
Zm00001d053542_T002.exon3 4 233516738 233516837 Zm00001d053542c 233511988 233522943 Zm00001d053542c Zm00001d053542,Zm00001d053543 simMerged
Zm00001d053542_T002.exon4 4 233516919 233516969 Zm00001d053542 233511988 233522943 Zm00001d053542c Zm00001d053542,Zm00001d053543 simMerged
Zm00001d053542_T002.exon4 4 233516919 233516969 Zm00001d053542c 233511988 233522943 Zm00001d053542c Zm00001d053542,Zm00001d053543 simMerged
Zm00001d053542_T002.exon5 4 233517441 233517551 Zm00001d053542 233511988 233522943 Zm00001d053542c Zm00001d053542,Zm00001d053543 simMerged
Zm00001d053542_T002.exon5 4 233517441 233517551 Zm00001d053542c 233511988 233522943 Zm00001d053542c Zm00001d053542,Zm00001d053543 simMerged
Zm00001d053542_T002.exon6 4 233518391 233518465 Zm00001d053542 233511988 233522943 Zm00001d053542c Zm00001d053542,Zm00001d053543 simMerged
Zm00001d053542_T002.exon6 4 233518391 233518465 Zm00001d053542c 233511988 233522943 Zm00001d053542c Zm00001d053542,Zm00001d053543 simMerged
Zm00001d053542_T002.exon7 4 233518553 233519503 Zm00001d053542 233511988 233522943 Zm00001d053542c Zm00001d053542,Zm00001d053543 simMerged
Zm00001d053542_T002.exon7 4 233518553 233519503 Zm00001d053542c 233511988 233522943 Zm00001d053542c Zm00001d053542,Zm00001d053543 simMerged
Zm00001d053542_T002.exon8 4 233519591 233519616 Zm00001d053542 233511988 233522943 Zm00001d053542c Zm00001d053542,Zm00001d053543 simMerged
Zm00001d053542_T002.exon8 4 233519591 233519616 Zm00001d053542c 233511988 233522943 Zm00001d053542c Zm00001d053542,Zm00001d053543 simMerged
Zm00001d053542_T002.exon9 4 233519647 233520105 Zm00001d053542 233511988 233522943 Zm00001d053542c Zm00001d053542,Zm00001d053543 simMerged
Zm00001d053542_T002.exon9 4 233519647 233520105 Zm00001d053542c 233511988 233522943 Zm00001d053542c Zm00001d053542,Zm00001d053543 simMerged
Zm00001d053542_T002.exon10 4 233520184 233521764 Zm00001d053542 233511988 233522943 Zm00001d053542c Zm00001d053542,Zm00001d053543 simMerged
Zm00001d053542_T002.exon10 4 233520184 233521764 Zm00001d053542c 233511988 233522943 Zm00001d053542c Zm00001d053542,Zm00001d053543 simMerged
Zm00001d053542_T002.exon11 4 233521837 233522943 Zm00001d053542 233511988 233522943 Zm00001d053542c Zm00001d053542,Zm00001d053543 simMerged
Zm00001d053542_T002.exon11 4 233521837 233522943 Zm00001d053542c 233511988 233522943 Zm00001d053542c Zm00001d053542,Zm00001d053543 simMerged
Zm00001d053554_T001.exon1 4 233852901 233853199 Zm00001d053554 233852901 233854306 Zm00001d053554c Zm00001d053554,Zm00001d053555 simMerged
Zm00001d053554_T001.exon1 4 233852901 233853199 Zm00001d053554c 233852901 233854306 Zm00001d053554c Zm00001d053554,Zm00001d053555 simMerged
Zm00001d053554_T001.exon2 4 233853310 233853501 Zm00001d053554 233852901 233854306 Zm00001d053554c Zm00001d053554,Zm00001d053555 simMerged
Zm00001d053554_T001.exon2 4 233853310 233853501 Zm00001d053554c 233852901 233854306 Zm00001d053554c Zm00001d053554,Zm00001d053555 simMerged
Zm00001d053554_T001.exon3 4 233853588 233854306 Zm00001d053554 233852901 233854306 Zm00001d053554c Zm00001d053554,Zm00001d053555 simMerged
Zm00001d053554_T001.exon3 4 233853588 233854306 Zm00001d053554c 233852901 233854306 Zm00001d053554c Zm00001d053554,Zm00001d053555 simMerged
Zm00001d053560_T001.exon1 4 234188219 234188549 Zm00001d053560 234188219 234192183 Zm00001d053560c Zm00001d053560,Zm00001d053561 simMerged
Zm00001d053560_T001.exon1 4 234188219 234188549 Zm00001d053560c 234188219 234192183 Zm00001d053560c Zm00001d053560,Zm00001d053561 simMerged
Zm00001d053560_T001.exon2 4 234189119 234189180 Zm00001d053560 234188219 234192183 Zm00001d053560c Zm00001d053560,Zm00001d053561 simMerged
Zm00001d053560_T001.exon2 4 234189119 234189180 Zm00001d053560c 234188219 234192183 Zm00001d053560c Zm00001d053560,Zm00001d053561 simMerged
Zm00001d053560_T001.exon3 4 234189688 234189763 Zm00001d053560 234188219 234192183 Zm00001d053560c Zm00001d053560,Zm00001d053561 simMerged
Zm00001d053560_T001.exon3 4 234189688 234189763 Zm00001d053560c 234188219 234192183 Zm00001d053560c Zm00001d053560,Zm00001d053561 simMerged
Zm00001d053560_T001.exon4 4 234191820 234192183 Zm00001d053560 234188219 234192183 Zm00001d053560c Zm00001d053560,Zm00001d053561 simMerged
Zm00001d053560_T001.exon4 4 234191820 234192183 Zm00001d053560c 234188219 234192183 Zm00001d053560c Zm00001d053560,Zm00001d053561 simMerged
Zm00001d053568_T001.exon1 4 234742154 234742759 Zm00001d053568 234742154 234742759 Zm00001d053568c Zm00001d053568,Zm00001d053569 simMerged
Zm00001d053568_T001.exon1 4 234742154 234742759 Zm00001d053568c 234742154 234742759 Zm00001d053568c Zm00001d053568,Zm00001d053569 simMerged
Zm00001d053571_T001.exon5 4 234898292 234898612 Zm00001d053571 234898292 234899662 Zm00001d053571c Zm00001d053571,Zm00001d053572 simMerged
Zm00001d053571_T001.exon5 4 234898292 234898612 Zm00001d053571c 234898292 234899662 Zm00001d053571c Zm00001d053571,Zm00001d053572 simMerged
Zm00001d053571_T001.exon4 4 234898715 234898776 Zm00001d053571 234898292 234899662 Zm00001d053571c Zm00001d053571,Zm00001d053572 simMerged
Zm00001d053571_T001.exon4 4 234898715 234898776 Zm00001d053571c 234898292 234899662 Zm00001d053571c Zm00001d053571,Zm00001d053572 simMerged
Zm00001d053571_T001.exon3 4 234898889 234899026 Zm00001d053571 234898292 234899662 Zm00001d053571c Zm00001d053571,Zm00001d053572 simMerged
Zm00001d053571_T001.exon3 4 234898889 234899026 Zm00001d053571c 234898292 234899662 Zm00001d053571c Zm00001d053571,Zm00001d053572 simMerged
Zm00001d053571_T001.exon2 4 234899144 234899289 Zm00001d053571 234898292 234899662 Zm00001d053571c Zm00001d053571,Zm00001d053572 simMerged
Zm00001d053571_T001.exon2 4 234899144 234899289 Zm00001d053571c 234898292 234899662 Zm00001d053571c Zm00001d053571,Zm00001d053572 simMerged
Zm00001d053571_T001.exon1 4 234899363 234899662 Zm00001d053571 234898292 234899662 Zm00001d053571c Zm00001d053571,Zm00001d053572 simMerged
Zm00001d053571_T001.exon1 4 234899363 234899662 Zm00001d053571c 234898292 234899662 Zm00001d053571c Zm00001d053571,Zm00001d053572 simMerged
Zm00001d053575_T003.exon1 4 234970571 234970732 Zm00001d053575 234970571 234980632 Zm00001d053575c Zm00001d053575,Zm00001d053576 simMerged
Zm00001d053575_T003.exon1 4 234970571 234970732 Zm00001d053575c 234970571 234980632 Zm00001d053575c Zm00001d053575,Zm00001d053576 simMerged
Zm00001d053575_T003.exon2 4 234970826 234971560 Zm00001d053575 234970571 234980632 Zm00001d053575c Zm00001d053575,Zm00001d053576 simMerged
Zm00001d053575_T003.exon2 4 234970826 234971560 Zm00001d053575c 234970571 234980632 Zm00001d053575c Zm00001d053575,Zm00001d053576 simMerged
Zm00001d053575_T003.exon3 4 234972631 234972734 Zm00001d053575 234970571 234980632 Zm00001d053575c Zm00001d053575,Zm00001d053576 simMerged
Zm00001d053575_T003.exon3 4 234972631 234972734 Zm00001d053575c 234970571 234980632 Zm00001d053575c Zm00001d053575,Zm00001d053576 simMerged
Zm00001d053575_T003.exon4 4 234972970 234973772 Zm00001d053575 234970571 234980632 Zm00001d053575c Zm00001d053575,Zm00001d053576 simMerged
Zm00001d053575_T003.exon4 4 234972970 234973772 Zm00001d053575c 234970571 234980632 Zm00001d053575c Zm00001d053575,Zm00001d053576 simMerged
Zm00001d053575_T002.exon5 4 234974896 234976227 Zm00001d053575 234970571 234980632 Zm00001d053575c Zm00001d053575,Zm00001d053576 simMerged
Zm00001d053575_T002.exon5 4 234974896 234976227 Zm00001d053575c 234970571 234980632 Zm00001d053575c Zm00001d053575,Zm00001d053576 simMerged
Zm00001d053575_T003.exon7 4 234976327 234976427 Zm00001d053575 234970571 234980632 Zm00001d053575c Zm00001d053575,Zm00001d053576 simMerged
Zm00001d053575_T003.exon7 4 234976327 234976427 Zm00001d053575c 234970571 234980632 Zm00001d053575c Zm00001d053575,Zm00001d053576 simMerged
Zm00001d053575_T003.exon8 4 234976538 234976616 Zm00001d053575 234970571 234980632 Zm00001d053575c Zm00001d053575,Zm00001d053576 simMerged
Zm00001d053575_T003.exon8 4 234976538 234976616 Zm00001d053575c 234970571 234980632 Zm00001d053575c Zm00001d053575,Zm00001d053576 simMerged
Zm00001d053575_T003.exon9 4 234976701 234976799 Zm00001d053575 234970571 234980632 Zm00001d053575c Zm00001d053575,Zm00001d053576 simMerged
Zm00001d053575_T003.exon9 4 234976701 234976799 Zm00001d053575c 234970571 234980632 Zm00001d053575c Zm00001d053575,Zm00001d053576 simMerged
Zm00001d053575_T003.exon10 4 234977660 234979712 Zm00001d053575 234970571 234980632 Zm00001d053575c Zm00001d053575,Zm00001d053576 simMerged
Zm00001d053575_T003.exon10 4 234977660 234979712 Zm00001d053575c 234970571 234980632 Zm00001d053575c Zm00001d053575,Zm00001d053576 simMerged
Zm00001d053575_T005.exon11 4 234979795 234979971 Zm00001d053575 234970571 234980632 Zm00001d053575c Zm00001d053575,Zm00001d053576 simMerged
Zm00001d053575_T005.exon11 4 234979795 234979971 Zm00001d053575c 234970571 234980632 Zm00001d053575c Zm00001d053575,Zm00001d053576 simMerged
Zm00001d053575_T005.exon12 4 234980073 234980632 Zm00001d053575 234970571 234980632 Zm00001d053575c Zm00001d053575,Zm00001d053576 simMerged
Zm00001d053575_T005.exon12 4 234980073 234980632 Zm00001d053575c 234970571 234980632 Zm00001d053575c Zm00001d053575,Zm00001d053576 simMerged
Zm00001d053578_T001.exon4 4 235114056 235114658 Zm00001d053578 235114056 235116023 Zm00001d053578c Zm00001d053578,Zm00001d053579 simMerged
Zm00001d053578_T001.exon4 4 235114056 235114658 Zm00001d053578c 235114056 235116023 Zm00001d053578c Zm00001d053578,Zm00001d053579 simMerged
Zm00001d053578_T001.exon3 4 235114764 235115170 Zm00001d053578 235114056 235116023 Zm00001d053578c Zm00001d053578,Zm00001d053579 simMerged
Zm00001d053578_T001.exon3 4 235114764 235115170 Zm00001d053578c 235114056 235116023 Zm00001d053578c Zm00001d053578,Zm00001d053579 simMerged
Zm00001d053578_T001.exon2 4 235115271 235115916 Zm00001d053578 235114056 235116023 Zm00001d053578c Zm00001d053578,Zm00001d053579 simMerged
Zm00001d053578_T001.exon2 4 235115271 235115916 Zm00001d053578c 235114056 235116023 Zm00001d053578c Zm00001d053578,Zm00001d053579 simMerged
Zm00001d053578_T001.exon1 4 235116021 235116023 Zm00001d053578 235114056 235116023 Zm00001d053578c Zm00001d053578,Zm00001d053579 simMerged
Zm00001d053578_T001.exon1 4 235116021 235116023 Zm00001d053578c 235114056 235116023 Zm00001d053578c Zm00001d053578,Zm00001d053579 simMerged
Zm00001d053586_T001.exon1 4 235421742 235423271 Zm00001d053586 235421742 235423271 Zm00001d053586c Zm00001d053586,Zm00001d053587 simMerged
Zm00001d053586_T001.exon1 4 235421742 235423271 Zm00001d053586c 235421742 235423271 Zm00001d053586c Zm00001d053586,Zm00001d053587 simMerged
Zm00001d053595_T001.exon5 4 235825666 235826215 Zm00001d053595 235825666 235832657 Zm00001d053595c Zm00001d053595,Zm00001d053596 simMerged
Zm00001d053595_T001.exon5 4 235825666 235826215 Zm00001d053595c 235825666 235832657 Zm00001d053595c Zm00001d053595,Zm00001d053596 simMerged
Zm00001d053595_T001.exon4 4 235826346 235826423 Zm00001d053595 235825666 235832657 Zm00001d053595c Zm00001d053595,Zm00001d053596 simMerged
Zm00001d053595_T001.exon4 4 235826346 235826423 Zm00001d053595c 235825666 235832657 Zm00001d053595c Zm00001d053595,Zm00001d053596 simMerged
Zm00001d053595_T001.exon3 4 235826513 235826573 Zm00001d053595 235825666 235832657 Zm00001d053595c Zm00001d053595,Zm00001d053596 simMerged
Zm00001d053595_T001.exon3 4 235826513 235826573 Zm00001d053595c 235825666 235832657 Zm00001d053595c Zm00001d053595,Zm00001d053596 simMerged
Zm00001d053595_T003.exon1 4 235826688 235832657 Zm00001d053595 235825666 235832657 Zm00001d053595c Zm00001d053595,Zm00001d053596 simMerged
Zm00001d053595_T003.exon1 4 235826688 235832657 Zm00001d053595c 235825666 235832657 Zm00001d053595c Zm00001d053595,Zm00001d053596 simMerged
Zm00001d053599_T001.exon1 4 235959812 235959928 Zm00001d053599 235959812 235961740 Zm00001d053599c Zm00001d053599,Zm00001d053600 simMerged
Zm00001d053599_T001.exon1 4 235959812 235959928 Zm00001d053599c 235959812 235961740 Zm00001d053599c Zm00001d053599,Zm00001d053600 simMerged
Zm00001d053599_T001.exon2 4 235960004 235960450 Zm00001d053599 235959812 235961740 Zm00001d053599c Zm00001d053599,Zm00001d053600 simMerged
Zm00001d053599_T001.exon2 4 235960004 235960450 Zm00001d053599c 235959812 235961740 Zm00001d053599c Zm00001d053599,Zm00001d053600 simMerged
Zm00001d053599_T001.exon3 4 235961239 235961740 Zm00001d053599 235959812 235961740 Zm00001d053599c Zm00001d053599,Zm00001d053600 simMerged
Zm00001d053599_T001.exon3 4 235961239 235961740 Zm00001d053599c 235959812 235961740 Zm00001d053599c Zm00001d053599,Zm00001d053600 simMerged
Zm00001d053603_T009.exon22 4 236105752 236106208 Zm00001d053603 236105752 236115974 Zm00001d053603c Zm00001d053603,Zm00001d053604 simMerged
Zm00001d053603_T009.exon22 4 236105752 236106208 Zm00001d053603c 236105752 236115974 Zm00001d053603c Zm00001d053603,Zm00001d053604 simMerged
Zm00001d053603_T005.exon23 4 236106280 236106368 Zm00001d053603 236105752 236115974 Zm00001d053603c Zm00001d053603,Zm00001d053604 simMerged
Zm00001d053603_T005.exon23 4 236106280 236106368 Zm00001d053603c 236105752 236115974 Zm00001d053603c Zm00001d053603,Zm00001d053604 simMerged
Zm00001d053603_T005.exon22 4 236106492 236106597 Zm00001d053603 236105752 236115974 Zm00001d053603c Zm00001d053603,Zm00001d053604 simMerged
Zm00001d053603_T005.exon22 4 236106492 236106597 Zm00001d053603c 236105752 236115974 Zm00001d053603c Zm00001d053603,Zm00001d053604 simMerged
Zm00001d053603_T005.exon21 4 236106719 236106847 Zm00001d053603 236105752 236115974 Zm00001d053603c Zm00001d053603,Zm00001d053604 simMerged
Zm00001d053603_T005.exon21 4 236106719 236106847 Zm00001d053603c 236105752 236115974 Zm00001d053603c Zm00001d053603,Zm00001d053604 simMerged
Zm00001d053603_T005.exon20 4 236106931 236107015 Zm00001d053603 236105752 236115974 Zm00001d053603c Zm00001d053603,Zm00001d053604 simMerged
Zm00001d053603_T005.exon20 4 236106931 236107015 Zm00001d053603c 236105752 236115974 Zm00001d053603c Zm00001d053603,Zm00001d053604 simMerged
Zm00001d053603_T005.exon19 4 236107134 236107243 Zm00001d053603 236105752 236115974 Zm00001d053603c Zm00001d053603,Zm00001d053604 simMerged
Zm00001d053603_T005.exon19 4 236107134 236107243 Zm00001d053603c 236105752 236115974 Zm00001d053603c Zm00001d053603,Zm00001d053604 simMerged
Zm00001d053603_T010.exon20 4 236107379 236107983 Zm00001d053603 236105752 236115974 Zm00001d053603c Zm00001d053603,Zm00001d053604 simMerged
Zm00001d053603_T010.exon20 4 236107379 236107983 Zm00001d053603c 236105752 236115974 Zm00001d053603c Zm00001d053603,Zm00001d053604 simMerged
Zm00001d053603_T002.exon18 4 236108073 236108156 Zm00001d053603 236105752 236115974 Zm00001d053603c Zm00001d053603,Zm00001d053604 simMerged
Zm00001d053603_T002.exon18 4 236108073 236108156 Zm00001d053603c 236105752 236115974 Zm00001d053603c Zm00001d053603,Zm00001d053604 simMerged
Zm00001d053603_T002.exon17 4 236108251 236108376 Zm00001d053603 236105752 236115974 Zm00001d053603c Zm00001d053603,Zm00001d053604 simMerged
Zm00001d053603_T002.exon17 4 236108251 236108376 Zm00001d053603c 236105752 236115974 Zm00001d053603c Zm00001d053603,Zm00001d053604 simMerged
Zm00001d053603_T005.exon16 4 236108783 236108945 Zm00001d053603 236105752 236115974 Zm00001d053603c Zm00001d053603,Zm00001d053604 simMerged
Zm00001d053603_T005.exon16 4 236108783 236108945 Zm00001d053603c 236105752 236115974 Zm00001d053603c Zm00001d053603,Zm00001d053604 simMerged
Zm00001d053603_T005.exon15 4 236109533 236109691 Zm00001d053603 236105752 236115974 Zm00001d053603c Zm00001d053603,Zm00001d053604 simMerged
Zm00001d053603_T005.exon15 4 236109533 236109691 Zm00001d053603c 236105752 236115974 Zm00001d053603c Zm00001d053603,Zm00001d053604 simMerged
Zm00001d053603_T005.exon14 4 236110064 236110164 Zm00001d053603 236105752 236115974 Zm00001d053603c Zm00001d053603,Zm00001d053604 simMerged
Zm00001d053603_T005.exon14 4 236110064 236110164 Zm00001d053603c 236105752 236115974 Zm00001d053603c Zm00001d053603,Zm00001d053604 simMerged
Zm00001d053603_T013.exon7 4 236110267 236111655 Zm00001d053603 236105752 236115974 Zm00001d053603c Zm00001d053603,Zm00001d053604 simMerged
Zm00001d053603_T013.exon7 4 236110267 236111655 Zm00001d053603c 236105752 236115974 Zm00001d053603c Zm00001d053603,Zm00001d053604 simMerged
Zm00001d053603_T001.exon9 4 236111790 236111889 Zm00001d053603 236105752 236115974 Zm00001d053603c Zm00001d053603,Zm00001d053604 simMerged
Zm00001d053603_T001.exon9 4 236111790 236111889 Zm00001d053603c 236105752 236115974 Zm00001d053603c Zm00001d053603,Zm00001d053604 simMerged
Zm00001d053603_T001.exon8 4 236112025 236112073 Zm00001d053603 236105752 236115974 Zm00001d053603c Zm00001d053603,Zm00001d053604 simMerged
Zm00001d053603_T001.exon8 4 236112025 236112073 Zm00001d053603c 236105752 236115974 Zm00001d053603c Zm00001d053603,Zm00001d053604 simMerged
Zm00001d053603_T010.exon11 4 236112175 236112277 Zm00001d053603 236105752 236115974 Zm00001d053603c Zm00001d053603,Zm00001d053604 simMerged
Zm00001d053603_T010.exon11 4 236112175 236112277 Zm00001d053603c 236105752 236115974 Zm00001d053603c Zm00001d053603,Zm00001d053604 simMerged
Zm00001d053603_T010.exon10 4 236112363 236112422 Zm00001d053603 236105752 236115974 Zm00001d053603c Zm00001d053603,Zm00001d053604 simMerged
Zm00001d053603_T010.exon10 4 236112363 236112422 Zm00001d053603c 236105752 236115974 Zm00001d053603c Zm00001d053603,Zm00001d053604 simMerged
Zm00001d053603_T010.exon9 4 236112591 236112911 Zm00001d053603 236105752 236115974 Zm00001d053603c Zm00001d053603,Zm00001d053604 simMerged
Zm00001d053603_T010.exon9 4 236112591 236112911 Zm00001d053603c 236105752 236115974 Zm00001d053603c Zm00001d053603,Zm00001d053604 simMerged
Zm00001d053603_T014.exon5 4 236112985 236113077 Zm00001d053603 236105752 236115974 Zm00001d053603c Zm00001d053603,Zm00001d053604 simMerged
Zm00001d053603_T014.exon5 4 236112985 236113077 Zm00001d053603c 236105752 236115974 Zm00001d053603c Zm00001d053603,Zm00001d053604 simMerged
Zm00001d053603_T010.exon7 4 236113543 236113735 Zm00001d053603 236105752 236115974 Zm00001d053603c Zm00001d053603,Zm00001d053604 simMerged
Zm00001d053603_T010.exon7 4 236113543 236113735 Zm00001d053603c 236105752 236115974 Zm00001d053603c Zm00001d053603,Zm00001d053604 simMerged
Zm00001d053603_T010.exon6 4 236113885 236114460 Zm00001d053603 236105752 236115974 Zm00001d053603c Zm00001d053603,Zm00001d053604 simMerged
Zm00001d053603_T010.exon6 4 236113885 236114460 Zm00001d053603c 236105752 236115974 Zm00001d053603c Zm00001d053603,Zm00001d053604 simMerged
Zm00001d053603_T009.exon5 4 236114594 236114722 Zm00001d053603 236105752 236115974 Zm00001d053603c Zm00001d053603,Zm00001d053604 simMerged
Zm00001d053603_T009.exon5 4 236114594 236114722 Zm00001d053603c 236105752 236115974 Zm00001d053603c Zm00001d053603,Zm00001d053604 simMerged
Zm00001d053603_T001.exon4 4 236114787 236114928 Zm00001d053603 236105752 236115974 Zm00001d053603c Zm00001d053603,Zm00001d053604 simMerged
Zm00001d053603_T001.exon4 4 236114787 236114928 Zm00001d053603c 236105752 236115974 Zm00001d053603c Zm00001d053603,Zm00001d053604 simMerged
Zm00001d053603_T001.exon3 4 236115028 236115107 Zm00001d053603 236105752 236115974 Zm00001d053603c Zm00001d053603,Zm00001d053604 simMerged
Zm00001d053603_T001.exon3 4 236115028 236115107 Zm00001d053603c 236105752 236115974 Zm00001d053603c Zm00001d053603,Zm00001d053604 simMerged
Zm00001d053603_T001.exon2 4 236115171 236115564 Zm00001d053603 236105752 236115974 Zm00001d053603c Zm00001d053603,Zm00001d053604 simMerged
Zm00001d053603_T001.exon2 4 236115171 236115564 Zm00001d053603c 236105752 236115974 Zm00001d053603c Zm00001d053603,Zm00001d053604 simMerged
Zm00001d053603_T010.exon1 4 236115728 236115974 Zm00001d053603 236105752 236115974 Zm00001d053603c Zm00001d053603,Zm00001d053604 simMerged
Zm00001d053603_T010.exon1 4 236115728 236115974 Zm00001d053603c 236105752 236115974 Zm00001d053603c Zm00001d053603,Zm00001d053604 simMerged
Zm00001d053608_T002.exon1 4 236219521 236219647 Zm00001d053608 236219521 236220535 Zm00001d053608c Zm00001d053608,Zm00001d053609 simMerged
Zm00001d053608_T002.exon1 4 236219521 236219647 Zm00001d053608c 236219521 236220535 Zm00001d053608c Zm00001d053608,Zm00001d053609 simMerged
Zm00001d053608_T002.exon2 4 236219969 236220139 Zm00001d053608 236219521 236220535 Zm00001d053608c Zm00001d053608,Zm00001d053609 simMerged
Zm00001d053608_T002.exon2 4 236219969 236220139 Zm00001d053608c 236219521 236220535 Zm00001d053608c Zm00001d053608,Zm00001d053609 simMerged
Zm00001d053608_T002.exon3 4 236220246 236220535 Zm00001d053608 236219521 236220535 Zm00001d053608c Zm00001d053608,Zm00001d053609 simMerged
Zm00001d053608_T002.exon3 4 236220246 236220535 Zm00001d053608c 236219521 236220535 Zm00001d053608c Zm00001d053608,Zm00001d053609 simMerged
Zm00001d053613_T005.exon4 4 236483111 236483365 Zm00001d053613 236483111 236485801 Zm00001d053613c Zm00001d053613,Zm00001d053614 simMerged
Zm00001d053613_T005.exon4 4 236483111 236483365 Zm00001d053613c 236483111 236485801 Zm00001d053613c Zm00001d053613,Zm00001d053614 simMerged
Zm00001d053613_T003.exon7 4 236483512 236483580 Zm00001d053613 236483111 236485801 Zm00001d053613c Zm00001d053613,Zm00001d053614 simMerged
Zm00001d053613_T003.exon7 4 236483512 236483580 Zm00001d053613c 236483111 236485801 Zm00001d053613c Zm00001d053613,Zm00001d053614 simMerged
Zm00001d053613_T005.exon2 4 236483663 236485073 Zm00001d053613 236483111 236485801 Zm00001d053613c Zm00001d053613,Zm00001d053614 simMerged
Zm00001d053613_T005.exon2 4 236483663 236485073 Zm00001d053613c 236483111 236485801 Zm00001d053613c Zm00001d053613,Zm00001d053614 simMerged
Zm00001d053613_T005.exon1 4 236485211 236485801 Zm00001d053613 236483111 236485801 Zm00001d053613c Zm00001d053613,Zm00001d053614 simMerged
Zm00001d053613_T005.exon1 4 236485211 236485801 Zm00001d053613c 236483111 236485801 Zm00001d053613c Zm00001d053613,Zm00001d053614 simMerged
Zm00001d053616_T004.exon1 4 236545488 236545773 Zm00001d053616 236545488 236550919 Zm00001d053616c Zm00001d053616,Zm00001d053617 simMerged
Zm00001d053616_T004.exon1 4 236545488 236545773 Zm00001d053616c 236545488 236550919 Zm00001d053616c Zm00001d053616,Zm00001d053617 simMerged
Zm00001d053616_T004.exon2 4 236546590 236546687 Zm00001d053616 236545488 236550919 Zm00001d053616c Zm00001d053616,Zm00001d053617 simMerged
Zm00001d053616_T004.exon2 4 236546590 236546687 Zm00001d053616c 236545488 236550919 Zm00001d053616c Zm00001d053616,Zm00001d053617 simMerged
Zm00001d053616_T004.exon3 4 236546773 236548945 Zm00001d053616 236545488 236550919 Zm00001d053616c Zm00001d053616,Zm00001d053617 simMerged
Zm00001d053616_T004.exon3 4 236546773 236548945 Zm00001d053616c 236545488 236550919 Zm00001d053616c Zm00001d053616,Zm00001d053617 simMerged
Zm00001d053616_T001.exon4 4 236549014 236549076 Zm00001d053616 236545488 236550919 Zm00001d053616c Zm00001d053616,Zm00001d053617 simMerged
Zm00001d053616_T001.exon4 4 236549014 236549076 Zm00001d053616c 236545488 236550919 Zm00001d053616c Zm00001d053616,Zm00001d053617 simMerged
Zm00001d053616_T001.exon5 4 236549159 236549322 Zm00001d053616 236545488 236550919 Zm00001d053616c Zm00001d053616,Zm00001d053617 simMerged
Zm00001d053616_T001.exon5 4 236549159 236549322 Zm00001d053616c 236545488 236550919 Zm00001d053616c Zm00001d053616,Zm00001d053617 simMerged
Zm00001d053616_T001.exon6 4 236549532 236549688 Zm00001d053616 236545488 236550919 Zm00001d053616c Zm00001d053616,Zm00001d053617 simMerged
Zm00001d053616_T001.exon6 4 236549532 236549688 Zm00001d053616c 236545488 236550919 Zm00001d053616c Zm00001d053616,Zm00001d053617 simMerged
Zm00001d053616_T001.exon7 4 236549772 236549870 Zm00001d053616 236545488 236550919 Zm00001d053616c Zm00001d053616,Zm00001d053617 simMerged
Zm00001d053616_T001.exon7 4 236549772 236549870 Zm00001d053616c 236545488 236550919 Zm00001d053616c Zm00001d053616,Zm00001d053617 simMerged
Zm00001d053616_T001.exon8 4 236549958 236550068 Zm00001d053616 236545488 236550919 Zm00001d053616c Zm00001d053616,Zm00001d053617 simMerged
Zm00001d053616_T001.exon8 4 236549958 236550068 Zm00001d053616c 236545488 236550919 Zm00001d053616c Zm00001d053616,Zm00001d053617 simMerged
Zm00001d053616_T004.exon9 4 236550423 236550919 Zm00001d053616 236545488 236550919 Zm00001d053616c Zm00001d053616,Zm00001d053617 simMerged
Zm00001d053616_T004.exon9 4 236550423 236550919 Zm00001d053616c 236545488 236550919 Zm00001d053616c Zm00001d053616,Zm00001d053617 simMerged
Zm00001d053619_T001.exon1 4 236769086 236770251 Zm00001d053619 236769086 236771223 Zm00001d053619c Zm00001d053619,Zm00001d053620 simMerged
Zm00001d053619_T001.exon1 4 236769086 236770251 Zm00001d053619c 236769086 236771223 Zm00001d053619c Zm00001d053619,Zm00001d053620 simMerged
Zm00001d053619_T001.exon2 4 236771118 236771223 Zm00001d053619 236769086 236771223 Zm00001d053619c Zm00001d053619,Zm00001d053620 simMerged
Zm00001d053619_T001.exon2 4 236771118 236771223 Zm00001d053619c 236769086 236771223 Zm00001d053619c Zm00001d053619,Zm00001d053620 simMerged
Zm00001d053625_T001.exon1 4 237083050 237083275 Zm00001d053625 237083050 237084813 Zm00001d053625c Zm00001d053625,Zm00001d053626 simMerged
Zm00001d053625_T001.exon1 4 237083050 237083275 Zm00001d053625c 237083050 237084813 Zm00001d053625c Zm00001d053625,Zm00001d053626 simMerged
Zm00001d053625_T001.exon2 4 237083521 237083569 Zm00001d053625 237083050 237084813 Zm00001d053625c Zm00001d053625,Zm00001d053626 simMerged
Zm00001d053625_T001.exon2 4 237083521 237083569 Zm00001d053625c 237083050 237084813 Zm00001d053625c Zm00001d053625,Zm00001d053626 simMerged
Zm00001d053625_T001.exon3 4 237084180 237084242 Zm00001d053625 237083050 237084813 Zm00001d053625c Zm00001d053625,Zm00001d053626 simMerged
Zm00001d053625_T001.exon3 4 237084180 237084242 Zm00001d053625c 237083050 237084813 Zm00001d053625c Zm00001d053625,Zm00001d053626 simMerged
Zm00001d053625_T001.exon4 4 237084325 237084389 Zm00001d053625 237083050 237084813 Zm00001d053625c Zm00001d053625,Zm00001d053626 simMerged
Zm00001d053625_T001.exon4 4 237084325 237084389 Zm00001d053625c 237083050 237084813 Zm00001d053625c Zm00001d053625,Zm00001d053626 simMerged
Zm00001d053625_T001.exon5 4 237084482 237084813 Zm00001d053625 237083050 237084813 Zm00001d053625c Zm00001d053625,Zm00001d053626 simMerged
Zm00001d053625_T001.exon5 4 237084482 237084813 Zm00001d053625c 237083050 237084813 Zm00001d053625c Zm00001d053625,Zm00001d053626 simMerged
Zm00001d053630_T002.exon1 4 237401529 237401642 Zm00001d053630 237401529 237403959 Zm00001d053630c Zm00001d053630,Zm00001d053631 simMerged
Zm00001d053630_T002.exon1 4 237401529 237401642 Zm00001d053630c 237401529 237403959 Zm00001d053630c Zm00001d053630,Zm00001d053631 simMerged
Zm00001d053630_T002.exon2 4 237401767 237401839 Zm00001d053630 237401529 237403959 Zm00001d053630c Zm00001d053630,Zm00001d053631 simMerged
Zm00001d053630_T002.exon2 4 237401767 237401839 Zm00001d053630c 237401529 237403959 Zm00001d053630c Zm00001d053630,Zm00001d053631 simMerged
Zm00001d053630_T002.exon3 4 237402493 237402826 Zm00001d053630 237401529 237403959 Zm00001d053630c Zm00001d053630,Zm00001d053631 simMerged
Zm00001d053630_T002.exon3 4 237402493 237402826 Zm00001d053630c 237401529 237403959 Zm00001d053630c Zm00001d053630,Zm00001d053631 simMerged
Zm00001d053630_T002.exon4 4 237403168 237403343 Zm00001d053630 237401529 237403959 Zm00001d053630c Zm00001d053630,Zm00001d053631 simMerged
Zm00001d053630_T002.exon4 4 237403168 237403343 Zm00001d053630c 237401529 237403959 Zm00001d053630c Zm00001d053630,Zm00001d053631 simMerged
Zm00001d053630_T002.exon5 4 237403558 237403959 Zm00001d053630 237401529 237403959 Zm00001d053630c Zm00001d053630,Zm00001d053631 simMerged
Zm00001d053630_T002.exon5 4 237403558 237403959 Zm00001d053630c 237401529 237403959 Zm00001d053630c Zm00001d053630,Zm00001d053631 simMerged
Zm00001d053634_T001.exon6 4 237749322 237749724 Zm00001d053634 237749322 237751913 Zm00001d053634c Zm00001d053634,Zm00001d053635 simMerged
Zm00001d053634_T001.exon6 4 237749322 237749724 Zm00001d053634c 237749322 237751913 Zm00001d053634c Zm00001d053634,Zm00001d053635 simMerged
Zm00001d053634_T001.exon5 4 237750214 237750392 Zm00001d053634 237749322 237751913 Zm00001d053634c Zm00001d053634,Zm00001d053635 simMerged
Zm00001d053634_T001.exon5 4 237750214 237750392 Zm00001d053634c 237749322 237751913 Zm00001d053634c Zm00001d053634,Zm00001d053635 simMerged
Zm00001d053634_T001.exon4 4 237750704 237750847 Zm00001d053634 237749322 237751913 Zm00001d053634c Zm00001d053634,Zm00001d053635 simMerged
Zm00001d053634_T001.exon4 4 237750704 237750847 Zm00001d053634c 237749322 237751913 Zm00001d053634c Zm00001d053634,Zm00001d053635 simMerged
Zm00001d053634_T001.exon3 4 237750968 237751165 Zm00001d053634 237749322 237751913 Zm00001d053634c Zm00001d053634,Zm00001d053635 simMerged
Zm00001d053634_T001.exon3 4 237750968 237751165 Zm00001d053634c 237749322 237751913 Zm00001d053634c Zm00001d053634,Zm00001d053635 simMerged
Zm00001d053634_T001.exon2 4 237751239 237751435 Zm00001d053634 237749322 237751913 Zm00001d053634c Zm00001d053634,Zm00001d053635 simMerged
Zm00001d053634_T001.exon2 4 237751239 237751435 Zm00001d053634c 237749322 237751913 Zm00001d053634c Zm00001d053634,Zm00001d053635 simMerged
Zm00001d053634_T001.exon1 4 237751733 237751913 Zm00001d053634 237749322 237751913 Zm00001d053634c Zm00001d053634,Zm00001d053635 simMerged
Zm00001d053634_T001.exon1 4 237751733 237751913 Zm00001d053634c 237749322 237751913 Zm00001d053634c Zm00001d053634,Zm00001d053635 simMerged
Zm00001d053640_T001.exon4 4 238064255 238064643 Zm00001d053640 238064255 238068266 Zm00001d053640c Zm00001d053640,Zm00001d053641 simMerged
Zm00001d053640_T001.exon4 4 238064255 238064643 Zm00001d053640c 238064255 238068266 Zm00001d053640c Zm00001d053640,Zm00001d053641 simMerged
Zm00001d053640_T001.exon3 4 238064737 238064827 Zm00001d053640 238064255 238068266 Zm00001d053640c Zm00001d053640,Zm00001d053641 simMerged
Zm00001d053640_T001.exon3 4 238064737 238064827 Zm00001d053640c 238064255 238068266 Zm00001d053640c Zm00001d053640,Zm00001d053641 simMerged
Zm00001d053640_T001.exon2 4 238064910 238065689 Zm00001d053640 238064255 238068266 Zm00001d053640c Zm00001d053640,Zm00001d053641 simMerged
Zm00001d053640_T001.exon2 4 238064910 238065689 Zm00001d053640c 238064255 238068266 Zm00001d053640c Zm00001d053640,Zm00001d053641 simMerged
Zm00001d053640_T001.exon1 4 238067594 238068266 Zm00001d053640 238064255 238068266 Zm00001d053640c Zm00001d053640,Zm00001d053641 simMerged
Zm00001d053640_T001.exon1 4 238067594 238068266 Zm00001d053640c 238064255 238068266 Zm00001d053640c Zm00001d053640,Zm00001d053641 simMerged
Zm00001d053643_T003.exon8 4 238099957 238100558 Zm00001d053643 238099957 238103666 Zm00001d053643c Zm00001d053643,Zm00001d053644 simMerged
Zm00001d053643_T003.exon8 4 238099957 238100558 Zm00001d053643c 238099957 238103666 Zm00001d053643c Zm00001d053643,Zm00001d053644 simMerged
Zm00001d053643_T003.exon7 4 238101599 238101709 Zm00001d053643 238099957 238103666 Zm00001d053643c Zm00001d053643,Zm00001d053644 simMerged
Zm00001d053643_T003.exon7 4 238101599 238101709 Zm00001d053643c 238099957 238103666 Zm00001d053643c Zm00001d053643,Zm00001d053644 simMerged
Zm00001d053643_T003.exon6 4 238101801 238101872 Zm00001d053643 238099957 238103666 Zm00001d053643c Zm00001d053643,Zm00001d053644 simMerged
Zm00001d053643_T003.exon6 4 238101801 238101872 Zm00001d053643c 238099957 238103666 Zm00001d053643c Zm00001d053643,Zm00001d053644 simMerged
Zm00001d053643_T003.exon5 4 238101963 238102122 Zm00001d053643 238099957 238103666 Zm00001d053643c Zm00001d053643,Zm00001d053644 simMerged
Zm00001d053643_T003.exon5 4 238101963 238102122 Zm00001d053643c 238099957 238103666 Zm00001d053643c Zm00001d053643,Zm00001d053644 simMerged
Zm00001d053643_T003.exon4 4 238102536 238102597 Zm00001d053643 238099957 238103666 Zm00001d053643c Zm00001d053643,Zm00001d053644 simMerged
Zm00001d053643_T003.exon4 4 238102536 238102597 Zm00001d053643c 238099957 238103666 Zm00001d053643c Zm00001d053643,Zm00001d053644 simMerged
Zm00001d053643_T003.exon3 4 238102796 238102945 Zm00001d053643 238099957 238103666 Zm00001d053643c Zm00001d053643,Zm00001d053644 simMerged
Zm00001d053643_T003.exon3 4 238102796 238102945 Zm00001d053643c 238099957 238103666 Zm00001d053643c Zm00001d053643,Zm00001d053644 simMerged
Zm00001d053643_T002.exon1 4 238103073 238103666 Zm00001d053643 238099957 238103666 Zm00001d053643c Zm00001d053643,Zm00001d053644 simMerged
Zm00001d053643_T002.exon1 4 238103073 238103666 Zm00001d053643c 238099957 238103666 Zm00001d053643c Zm00001d053643,Zm00001d053644 simMerged
Zm00001d053652_T001.exon1 4 238238007 238238121 Zm00001d053652 238238007 238241649 Zm00001d053652c Zm00001d053652,Zm00001d053653 simMerged
Zm00001d053652_T001.exon1 4 238238007 238238121 Zm00001d053652c 238238007 238241649 Zm00001d053652c Zm00001d053652,Zm00001d053653 simMerged
Zm00001d053652_T001.exon2 4 238239959 238240040 Zm00001d053652 238238007 238241649 Zm00001d053652c Zm00001d053652,Zm00001d053653 simMerged
Zm00001d053652_T001.exon2 4 238239959 238240040 Zm00001d053652c 238238007 238241649 Zm00001d053652c Zm00001d053652,Zm00001d053653 simMerged
Zm00001d053652_T003.exon2 4 238240172 238240351 Zm00001d053652 238238007 238241649 Zm00001d053652c Zm00001d053652,Zm00001d053653 simMerged
Zm00001d053652_T003.exon2 4 238240172 238240351 Zm00001d053652c 238238007 238241649 Zm00001d053652c Zm00001d053652,Zm00001d053653 simMerged
Zm00001d053652_T002.exon3 4 238240447 238240481 Zm00001d053652 238238007 238241649 Zm00001d053652c Zm00001d053652,Zm00001d053653 simMerged
Zm00001d053652_T002.exon3 4 238240447 238240481 Zm00001d053652c 238238007 238241649 Zm00001d053652c Zm00001d053652,Zm00001d053653 simMerged
Zm00001d053652_T002.exon4 4 238240595 238240688 Zm00001d053652 238238007 238241649 Zm00001d053652c Zm00001d053652,Zm00001d053653 simMerged
Zm00001d053652_T002.exon4 4 238240595 238240688 Zm00001d053652c 238238007 238241649 Zm00001d053652c Zm00001d053652,Zm00001d053653 simMerged
Zm00001d053652_T002.exon5 4 238240801 238240861 Zm00001d053652 238238007 238241649 Zm00001d053652c Zm00001d053652,Zm00001d053653 simMerged
Zm00001d053652_T002.exon5 4 238240801 238240861 Zm00001d053652c 238238007 238241649 Zm00001d053652c Zm00001d053652,Zm00001d053653 simMerged
Zm00001d053652_T002.exon6 4 238240969 238241014 Zm00001d053652 238238007 238241649 Zm00001d053652c Zm00001d053652,Zm00001d053653 simMerged
Zm00001d053652_T002.exon6 4 238240969 238241014 Zm00001d053652c 238238007 238241649 Zm00001d053652c Zm00001d053652,Zm00001d053653 simMerged
Zm00001d053652_T002.exon7 4 238241092 238241162 Zm00001d053652 238238007 238241649 Zm00001d053652c Zm00001d053652,Zm00001d053653 simMerged
Zm00001d053652_T002.exon7 4 238241092 238241162 Zm00001d053652c 238238007 238241649 Zm00001d053652c Zm00001d053652,Zm00001d053653 simMerged
Zm00001d053652_T001.exon9 4 238241266 238241649 Zm00001d053652 238238007 238241649 Zm00001d053652c Zm00001d053652,Zm00001d053653 simMerged
Zm00001d053652_T001.exon9 4 238241266 238241649 Zm00001d053652c 238238007 238241649 Zm00001d053652c Zm00001d053652,Zm00001d053653 simMerged
Zm00001d053667_T001.exon8 4 238496402 238497008 Zm00001d053667 238496402 238499951 Zm00001d053667c Zm00001d053667,Zm00001d053668 simMerged
Zm00001d053667_T001.exon8 4 238496402 238497008 Zm00001d053667c 238496402 238499951 Zm00001d053667c Zm00001d053667,Zm00001d053668 simMerged
Zm00001d053667_T001.exon7 4 238497161 238497251 Zm00001d053667 238496402 238499951 Zm00001d053667c Zm00001d053667,Zm00001d053668 simMerged
Zm00001d053667_T001.exon7 4 238497161 238497251 Zm00001d053667c 238496402 238499951 Zm00001d053667c Zm00001d053667,Zm00001d053668 simMerged
Zm00001d053667_T001.exon6 4 238497405 238497487 Zm00001d053667 238496402 238499951 Zm00001d053667c Zm00001d053667,Zm00001d053668 simMerged
Zm00001d053667_T001.exon6 4 238497405 238497487 Zm00001d053667c 238496402 238499951 Zm00001d053667c Zm00001d053667,Zm00001d053668 simMerged
Zm00001d053667_T001.exon5 4 238497607 238497713 Zm00001d053667 238496402 238499951 Zm00001d053667c Zm00001d053667,Zm00001d053668 simMerged
Zm00001d053667_T001.exon5 4 238497607 238497713 Zm00001d053667c 238496402 238499951 Zm00001d053667c Zm00001d053667,Zm00001d053668 simMerged
Zm00001d053667_T001.exon4 4 238497948 238498007 Zm00001d053667 238496402 238499951 Zm00001d053667c Zm00001d053667,Zm00001d053668 simMerged
Zm00001d053667_T001.exon4 4 238497948 238498007 Zm00001d053667c 238496402 238499951 Zm00001d053667c Zm00001d053667,Zm00001d053668 simMerged
Zm00001d053667_T001.exon3 4 238498088 238498189 Zm00001d053667 238496402 238499951 Zm00001d053667c Zm00001d053667,Zm00001d053668 simMerged
Zm00001d053667_T001.exon3 4 238498088 238498189 Zm00001d053667c 238496402 238499951 Zm00001d053667c Zm00001d053667,Zm00001d053668 simMerged
Zm00001d053667_T001.exon2 4 238498273 238498371 Zm00001d053667 238496402 238499951 Zm00001d053667c Zm00001d053667,Zm00001d053668 simMerged
Zm00001d053667_T001.exon2 4 238498273 238498371 Zm00001d053667c 238496402 238499951 Zm00001d053667c Zm00001d053667,Zm00001d053668 simMerged
Zm00001d053667_T001.exon1 4 238499675 238499951 Zm00001d053667 238496402 238499951 Zm00001d053667c Zm00001d053667,Zm00001d053668 simMerged
Zm00001d053667_T001.exon1 4 238499675 238499951 Zm00001d053667c 238496402 238499951 Zm00001d053667c Zm00001d053667,Zm00001d053668 simMerged
Zm00001d053670_T001.exon1 4 238529370 238529654 Zm00001d053670 238529370 238529654 Zm00001d053670c Zm00001d053670,Zm00001d053671 simMerged
Zm00001d053670_T001.exon1 4 238529370 238529654 Zm00001d053670c 238529370 238529654 Zm00001d053670c Zm00001d053670,Zm00001d053671 simMerged
Zm00001d053679_T001.exon1 4 238901807 238902077 Zm00001d053679 238901807 238902522 Zm00001d053679c Zm00001d053679,Zm00001d053680 simMerged
Zm00001d053679_T001.exon1 4 238901807 238902077 Zm00001d053679c 238901807 238902522 Zm00001d053679c Zm00001d053679,Zm00001d053680 simMerged
Zm00001d053679_T001.exon2 4 238902391 238902522 Zm00001d053679 238901807 238902522 Zm00001d053679c Zm00001d053679,Zm00001d053680 simMerged
Zm00001d053679_T001.exon2 4 238902391 238902522 Zm00001d053679c 238901807 238902522 Zm00001d053679c Zm00001d053679,Zm00001d053680 simMerged
Zm00001d053686_T001.exon5 4 239029245 239029982 Zm00001d053686 239029245 239032219 Zm00001d053686c Zm00001d053686,Zm00001d053687 simMerged
Zm00001d053686_T001.exon5 4 239029245 239029982 Zm00001d053686c 239029245 239032219 Zm00001d053686c Zm00001d053686,Zm00001d053687 simMerged
Zm00001d053686_T001.exon4 4 239030115 239030266 Zm00001d053686 239029245 239032219 Zm00001d053686c Zm00001d053686,Zm00001d053687 simMerged
Zm00001d053686_T001.exon4 4 239030115 239030266 Zm00001d053686c 239029245 239032219 Zm00001d053686c Zm00001d053686,Zm00001d053687 simMerged
Zm00001d053686_T001.exon3 4 239030361 239030459 Zm00001d053686 239029245 239032219 Zm00001d053686c Zm00001d053686,Zm00001d053687 simMerged
Zm00001d053686_T001.exon3 4 239030361 239030459 Zm00001d053686c 239029245 239032219 Zm00001d053686c Zm00001d053686,Zm00001d053687 simMerged
Zm00001d053686_T001.exon2 4 239030547 239030722 Zm00001d053686 239029245 239032219 Zm00001d053686c Zm00001d053686,Zm00001d053687 simMerged
Zm00001d053686_T001.exon2 4 239030547 239030722 Zm00001d053686c 239029245 239032219 Zm00001d053686c Zm00001d053686,Zm00001d053687 simMerged
Zm00001d053686_T001.exon1 4 239032039 239032219 Zm00001d053686 239029245 239032219 Zm00001d053686c Zm00001d053686,Zm00001d053687 simMerged
Zm00001d053686_T001.exon1 4 239032039 239032219 Zm00001d053686c 239029245 239032219 Zm00001d053686c Zm00001d053686,Zm00001d053687 simMerged
Zm00001d053696_T001.exon1 4 239308529 239309178 Zm00001d053696 239308529 239315649 Zm00001d053696c Zm00001d053696,Zm00001d053697 simMerged
Zm00001d053696_T001.exon1 4 239308529 239309178 Zm00001d053696c 239308529 239315649 Zm00001d053696c Zm00001d053696,Zm00001d053697 simMerged
Zm00001d053696_T001.exon2 4 239309341 239309439 Zm00001d053696 239308529 239315649 Zm00001d053696c Zm00001d053696,Zm00001d053697 simMerged
Zm00001d053696_T001.exon2 4 239309341 239309439 Zm00001d053696c 239308529 239315649 Zm00001d053696c Zm00001d053696,Zm00001d053697 simMerged
Zm00001d053696_T001.exon3 4 239310748 239311000 Zm00001d053696 239308529 239315649 Zm00001d053696c Zm00001d053696,Zm00001d053697 simMerged
Zm00001d053696_T001.exon3 4 239310748 239311000 Zm00001d053696c 239308529 239315649 Zm00001d053696c Zm00001d053696,Zm00001d053697 simMerged
Zm00001d053696_T001.exon4 4 239313646 239313756 Zm00001d053696 239308529 239315649 Zm00001d053696c Zm00001d053696,Zm00001d053697 simMerged
Zm00001d053696_T001.exon4 4 239313646 239313756 Zm00001d053696c 239308529 239315649 Zm00001d053696c Zm00001d053696,Zm00001d053697 simMerged
Zm00001d053696_T001.exon5 4 239313843 239313979 Zm00001d053696 239308529 239315649 Zm00001d053696c Zm00001d053696,Zm00001d053697 simMerged
Zm00001d053696_T001.exon5 4 239313843 239313979 Zm00001d053696c 239308529 239315649 Zm00001d053696c Zm00001d053696,Zm00001d053697 simMerged
Zm00001d053696_T001.exon6 4 239314182 239314295 Zm00001d053696 239308529 239315649 Zm00001d053696c Zm00001d053696,Zm00001d053697 simMerged
Zm00001d053696_T001.exon6 4 239314182 239314295 Zm00001d053696c 239308529 239315649 Zm00001d053696c Zm00001d053696,Zm00001d053697 simMerged
Zm00001d053696_T001.exon7 4 239314433 239314961 Zm00001d053696 239308529 239315649 Zm00001d053696c Zm00001d053696,Zm00001d053697 simMerged
Zm00001d053696_T001.exon7 4 239314433 239314961 Zm00001d053696c 239308529 239315649 Zm00001d053696c Zm00001d053696,Zm00001d053697 simMerged
Zm00001d053696_T001.exon8 4 239315066 239315649 Zm00001d053696 239308529 239315649 Zm00001d053696c Zm00001d053696,Zm00001d053697 simMerged
Zm00001d053696_T001.exon8 4 239315066 239315649 Zm00001d053696c 239308529 239315649 Zm00001d053696c Zm00001d053696,Zm00001d053697 simMerged
Zm00001d053702_T010.exon1 4 239551823 239552358 Zm00001d053702 239551823 239557534 Zm00001d053702c Zm00001d053702,Zm00001d053703 simMerged
Zm00001d053702_T010.exon1 4 239551823 239552358 Zm00001d053702c 239551823 239557534 Zm00001d053702c Zm00001d053702,Zm00001d053703 simMerged
Zm00001d053702_T010.exon2 4 239552489 239552594 Zm00001d053702 239551823 239557534 Zm00001d053702c Zm00001d053702,Zm00001d053703 simMerged
Zm00001d053702_T010.exon2 4 239552489 239552594 Zm00001d053702c 239551823 239557534 Zm00001d053702c Zm00001d053702,Zm00001d053703 simMerged
Zm00001d053702_T010.exon3 4 239552792 239552891 Zm00001d053702 239551823 239557534 Zm00001d053702c Zm00001d053702,Zm00001d053703 simMerged
Zm00001d053702_T010.exon3 4 239552792 239552891 Zm00001d053702c 239551823 239557534 Zm00001d053702c Zm00001d053702,Zm00001d053703 simMerged
Zm00001d053702_T010.exon4 4 239552972 239553077 Zm00001d053702 239551823 239557534 Zm00001d053702c Zm00001d053702,Zm00001d053703 simMerged
Zm00001d053702_T010.exon4 4 239552972 239553077 Zm00001d053702c 239551823 239557534 Zm00001d053702c Zm00001d053702,Zm00001d053703 simMerged
Zm00001d053702_T010.exon5 4 239553212 239553302 Zm00001d053702 239551823 239557534 Zm00001d053702c Zm00001d053702,Zm00001d053703 simMerged
Zm00001d053702_T010.exon5 4 239553212 239553302 Zm00001d053702c 239551823 239557534 Zm00001d053702c Zm00001d053702,Zm00001d053703 simMerged
Zm00001d053702_T010.exon6 4 239553394 239553535 Zm00001d053702 239551823 239557534 Zm00001d053702c Zm00001d053702,Zm00001d053703 simMerged
Zm00001d053702_T010.exon6 4 239553394 239553535 Zm00001d053702c 239551823 239557534 Zm00001d053702c Zm00001d053702,Zm00001d053703 simMerged
Zm00001d053702_T010.exon7 4 239553672 239553819 Zm00001d053702 239551823 239557534 Zm00001d053702c Zm00001d053702,Zm00001d053703 simMerged
Zm00001d053702_T010.exon7 4 239553672 239553819 Zm00001d053702c 239551823 239557534 Zm00001d053702c Zm00001d053702,Zm00001d053703 simMerged
Zm00001d053702_T010.exon8 4 239553922 239555698 Zm00001d053702 239551823 239557534 Zm00001d053702c Zm00001d053702,Zm00001d053703 simMerged
Zm00001d053702_T010.exon8 4 239553922 239555698 Zm00001d053702c 239551823 239557534 Zm00001d053702c Zm00001d053702,Zm00001d053703 simMerged
Zm00001d053702_T010.exon9 4 239555777 239555902 Zm00001d053702 239551823 239557534 Zm00001d053702c Zm00001d053702,Zm00001d053703 simMerged
Zm00001d053702_T010.exon9 4 239555777 239555902 Zm00001d053702c 239551823 239557534 Zm00001d053702c Zm00001d053702,Zm00001d053703 simMerged
Zm00001d053702_T010.exon10 4 239556006 239557534 Zm00001d053702 239551823 239557534 Zm00001d053702c Zm00001d053702,Zm00001d053703 simMerged
Zm00001d053702_T010.exon10 4 239556006 239557534 Zm00001d053702c 239551823 239557534 Zm00001d053702c Zm00001d053702,Zm00001d053703 simMerged
Zm00001d053705_T001.exon1 4 239603849 239603884 Zm00001d053705 239603849 239605741 Zm00001d053705c Zm00001d053705,Zm00001d053706 simMerged
Zm00001d053705_T001.exon1 4 239603849 239603884 Zm00001d053705c 239603849 239605741 Zm00001d053705c Zm00001d053705,Zm00001d053706 simMerged
Zm00001d053705_T001.exon2 4 239603978 239604214 Zm00001d053705 239603849 239605741 Zm00001d053705c Zm00001d053705,Zm00001d053706 simMerged
Zm00001d053705_T001.exon2 4 239603978 239604214 Zm00001d053705c 239603849 239605741 Zm00001d053705c Zm00001d053705,Zm00001d053706 simMerged
Zm00001d053705_T001.exon3 4 239604287 239604334 Zm00001d053705 239603849 239605741 Zm00001d053705c Zm00001d053705,Zm00001d053706 simMerged
Zm00001d053705_T001.exon3 4 239604287 239604334 Zm00001d053705c 239603849 239605741 Zm00001d053705c Zm00001d053705,Zm00001d053706 simMerged
Zm00001d053705_T001.exon4 4 239604829 239605313 Zm00001d053705 239603849 239605741 Zm00001d053705c Zm00001d053705,Zm00001d053706 simMerged
Zm00001d053705_T001.exon4 4 239604829 239605313 Zm00001d053705c 239603849 239605741 Zm00001d053705c Zm00001d053705,Zm00001d053706 simMerged
Zm00001d053705_T001.exon5 4 239605412 239605741 Zm00001d053705 239603849 239605741 Zm00001d053705c Zm00001d053705,Zm00001d053706 simMerged
Zm00001d053705_T001.exon5 4 239605412 239605741 Zm00001d053705c 239603849 239605741 Zm00001d053705c Zm00001d053705,Zm00001d053706 simMerged
Zm00001d053707_T001.exon1 4 239645670 239646296 Zm00001d053707 239645670 239646296 Zm00001d053707c Zm00001d053707,Zm00001d053708 simMerged
Zm00001d053707_T001.exon1 4 239645670 239646296 Zm00001d053707c 239645670 239646296 Zm00001d053707c Zm00001d053707,Zm00001d053708 simMerged
Zm00001d053709_T001.exon1 4 239664547 239665020 Zm00001d053709 239664547 239667110 Zm00001d053709c Zm00001d053709,Zm00001d053710 simMerged
Zm00001d053709_T001.exon1 4 239664547 239665020 Zm00001d053709c 239664547 239667110 Zm00001d053709c Zm00001d053709,Zm00001d053710 simMerged
Zm00001d053709_T001.exon2 4 239665104 239665220 Zm00001d053709 239664547 239667110 Zm00001d053709c Zm00001d053709,Zm00001d053710 simMerged
Zm00001d053709_T001.exon2 4 239665104 239665220 Zm00001d053709c 239664547 239667110 Zm00001d053709c Zm00001d053709,Zm00001d053710 simMerged
Zm00001d053709_T001.exon3 4 239665518 239665712 Zm00001d053709 239664547 239667110 Zm00001d053709c Zm00001d053709,Zm00001d053710 simMerged
Zm00001d053709_T001.exon3 4 239665518 239665712 Zm00001d053709c 239664547 239667110 Zm00001d053709c Zm00001d053709,Zm00001d053710 simMerged
Zm00001d053709_T001.exon4 4 239666522 239667110 Zm00001d053709 239664547 239667110 Zm00001d053709c Zm00001d053709,Zm00001d053710 simMerged
Zm00001d053709_T001.exon4 4 239666522 239667110 Zm00001d053709c 239664547 239667110 Zm00001d053709c Zm00001d053709,Zm00001d053710 simMerged
Zm00001d053714_T001.exon1 4 239699936 239700193 Zm00001d053714 239699936 239700193 Zm00001d053714c Zm00001d053714,Zm00001d053715 simMerged
Zm00001d053714_T001.exon1 4 239699936 239700193 Zm00001d053714c 239699936 239700193 Zm00001d053714c Zm00001d053714,Zm00001d053715 simMerged
Zm00001d053716_T001.exon4 4 239767587 239768183 Zm00001d053716 239767587 239770836 Zm00001d053716c Zm00001d053716,Zm00001d053717 simMerged
Zm00001d053716_T001.exon4 4 239767587 239768183 Zm00001d053716c 239767587 239770836 Zm00001d053716c Zm00001d053716,Zm00001d053717 simMerged
Zm00001d053716_T001.exon3 4 239768800 239769003 Zm00001d053716 239767587 239770836 Zm00001d053716c Zm00001d053716,Zm00001d053717 simMerged
Zm00001d053716_T001.exon3 4 239768800 239769003 Zm00001d053716c 239767587 239770836 Zm00001d053716c Zm00001d053716,Zm00001d053717 simMerged
Zm00001d053716_T001.exon2 4 239769439 239769696 Zm00001d053716 239767587 239770836 Zm00001d053716c Zm00001d053716,Zm00001d053717 simMerged
Zm00001d053716_T001.exon2 4 239769439 239769696 Zm00001d053716c 239767587 239770836 Zm00001d053716c Zm00001d053716,Zm00001d053717 simMerged
Zm00001d053716_T001.exon1 4 239770540 239770836 Zm00001d053716 239767587 239770836 Zm00001d053716c Zm00001d053716,Zm00001d053717 simMerged
Zm00001d053716_T001.exon1 4 239770540 239770836 Zm00001d053716c 239767587 239770836 Zm00001d053716c Zm00001d053716,Zm00001d053717 simMerged
Zm00001d053723_T001.exon1 4 239873472 239873634 Zm00001d053723 239873472 239874428 Zm00001d053723c Zm00001d053723,Zm00001d053724 simMerged
Zm00001d053723_T001.exon1 4 239873472 239873634 Zm00001d053723c 239873472 239874428 Zm00001d053723c Zm00001d053723,Zm00001d053724 simMerged
Zm00001d053723_T001.exon2 4 239873743 239873861 Zm00001d053723 239873472 239874428 Zm00001d053723c Zm00001d053723,Zm00001d053724 simMerged
Zm00001d053723_T001.exon2 4 239873743 239873861 Zm00001d053723c 239873472 239874428 Zm00001d053723c Zm00001d053723,Zm00001d053724 simMerged
Zm00001d053723_T001.exon3 4 239874218 239874428 Zm00001d053723 239873472 239874428 Zm00001d053723c Zm00001d053723,Zm00001d053724 simMerged
Zm00001d053723_T001.exon3 4 239874218 239874428 Zm00001d053723c 239873472 239874428 Zm00001d053723c Zm00001d053723,Zm00001d053724 simMerged
Zm00001d053729_T001.exon1 4 240003935 240004372 Zm00001d053729 240003935 240004372 Zm00001d053729c Zm00001d053729,Zm00001d053730 simMerged
Zm00001d053729_T001.exon1 4 240003935 240004372 Zm00001d053729c 240003935 240004372 Zm00001d053729c Zm00001d053729,Zm00001d053730 simMerged
Zm00001d053731_T001.exon1 4 240024809 240025032 Zm00001d053731 240024809 240026803 Zm00001d053731c Zm00001d053731,Zm00001d053732 simMerged
Zm00001d053731_T001.exon1 4 240024809 240025032 Zm00001d053731c 240024809 240026803 Zm00001d053731c Zm00001d053731,Zm00001d053732 simMerged
Zm00001d053731_T001.exon2 4 240025142 240025271 Zm00001d053731 240024809 240026803 Zm00001d053731c Zm00001d053731,Zm00001d053732 simMerged
Zm00001d053731_T001.exon2 4 240025142 240025271 Zm00001d053731c 240024809 240026803 Zm00001d053731c Zm00001d053731,Zm00001d053732 simMerged
Zm00001d053731_T001.exon3 4 240026315 240026803 Zm00001d053731 240024809 240026803 Zm00001d053731c Zm00001d053731,Zm00001d053732 simMerged
Zm00001d053731_T001.exon3 4 240026315 240026803 Zm00001d053731c 240024809 240026803 Zm00001d053731c Zm00001d053731,Zm00001d053732 simMerged
Zm00001d053735_T001.exon1 4 240040925 240041471 Zm00001d053735 240040925 240048307 Zm00001d053735c Zm00001d053735,Zm00001d053736 simMerged
Zm00001d053735_T001.exon1 4 240040925 240041471 Zm00001d053735c 240040925 240048307 Zm00001d053735c Zm00001d053735,Zm00001d053736 simMerged
Zm00001d053735_T001.exon2 4 240041785 240042042 Zm00001d053735 240040925 240048307 Zm00001d053735c Zm00001d053735,Zm00001d053736 simMerged
Zm00001d053735_T001.exon2 4 240041785 240042042 Zm00001d053735c 240040925 240048307 Zm00001d053735c Zm00001d053735,Zm00001d053736 simMerged
Zm00001d053735_T001.exon3 4 240042431 240042558 Zm00001d053735 240040925 240048307 Zm00001d053735c Zm00001d053735,Zm00001d053736 simMerged
Zm00001d053735_T001.exon3 4 240042431 240042558 Zm00001d053735c 240040925 240048307 Zm00001d053735c Zm00001d053735,Zm00001d053736 simMerged
Zm00001d053735_T001.exon4 4 240042670 240042711 Zm00001d053735 240040925 240048307 Zm00001d053735c Zm00001d053735,Zm00001d053736 simMerged
Zm00001d053735_T001.exon4 4 240042670 240042711 Zm00001d053735c 240040925 240048307 Zm00001d053735c Zm00001d053735,Zm00001d053736 simMerged
Zm00001d053735_T001.exon5 4 240042826 240042907 Zm00001d053735 240040925 240048307 Zm00001d053735c Zm00001d053735,Zm00001d053736 simMerged
Zm00001d053735_T001.exon5 4 240042826 240042907 Zm00001d053735c 240040925 240048307 Zm00001d053735c Zm00001d053735,Zm00001d053736 simMerged
Zm00001d053735_T001.exon6 4 240042985 240043053 Zm00001d053735 240040925 240048307 Zm00001d053735c Zm00001d053735,Zm00001d053736 simMerged
Zm00001d053735_T001.exon6 4 240042985 240043053 Zm00001d053735c 240040925 240048307 Zm00001d053735c Zm00001d053735,Zm00001d053736 simMerged
Zm00001d053735_T001.exon7 4 240043128 240043298 Zm00001d053735 240040925 240048307 Zm00001d053735c Zm00001d053735,Zm00001d053736 simMerged
Zm00001d053735_T001.exon7 4 240043128 240043298 Zm00001d053735c 240040925 240048307 Zm00001d053735c Zm00001d053735,Zm00001d053736 simMerged
Zm00001d053735_T001.exon8 4 240043371 240043436 Zm00001d053735 240040925 240048307 Zm00001d053735c Zm00001d053735,Zm00001d053736 simMerged
Zm00001d053735_T001.exon8 4 240043371 240043436 Zm00001d053735c 240040925 240048307 Zm00001d053735c Zm00001d053735,Zm00001d053736 simMerged
Zm00001d053735_T001.exon9 4 240043682 240043750 Zm00001d053735 240040925 240048307 Zm00001d053735c Zm00001d053735,Zm00001d053736 simMerged
Zm00001d053735_T001.exon9 4 240043682 240043750 Zm00001d053735c 240040925 240048307 Zm00001d053735c Zm00001d053735,Zm00001d053736 simMerged
Zm00001d053735_T001.exon10 4 240043830 240043952 Zm00001d053735 240040925 240048307 Zm00001d053735c Zm00001d053735,Zm00001d053736 simMerged
Zm00001d053735_T001.exon10 4 240043830 240043952 Zm00001d053735c 240040925 240048307 Zm00001d053735c Zm00001d053735,Zm00001d053736 simMerged
Zm00001d053735_T001.exon11 4 240044039 240044100 Zm00001d053735 240040925 240048307 Zm00001d053735c Zm00001d053735,Zm00001d053736 simMerged
Zm00001d053735_T001.exon11 4 240044039 240044100 Zm00001d053735c 240040925 240048307 Zm00001d053735c Zm00001d053735,Zm00001d053736 simMerged
Zm00001d053735_T001.exon12 4 240044390 240044487 Zm00001d053735 240040925 240048307 Zm00001d053735c Zm00001d053735,Zm00001d053736 simMerged
Zm00001d053735_T001.exon12 4 240044390 240044487 Zm00001d053735c 240040925 240048307 Zm00001d053735c Zm00001d053735,Zm00001d053736 simMerged
Zm00001d053735_T001.exon13 4 240044703 240044788 Zm00001d053735 240040925 240048307 Zm00001d053735c Zm00001d053735,Zm00001d053736 simMerged
Zm00001d053735_T001.exon13 4 240044703 240044788 Zm00001d053735c 240040925 240048307 Zm00001d053735c Zm00001d053735,Zm00001d053736 simMerged
Zm00001d053735_T001.exon14 4 240047780 240047841 Zm00001d053735 240040925 240048307 Zm00001d053735c Zm00001d053735,Zm00001d053736 simMerged
Zm00001d053735_T001.exon14 4 240047780 240047841 Zm00001d053735c 240040925 240048307 Zm00001d053735c Zm00001d053735,Zm00001d053736 simMerged
Zm00001d053735_T001.exon15 4 240047925 240047968 Zm00001d053735 240040925 240048307 Zm00001d053735c Zm00001d053735,Zm00001d053736 simMerged
Zm00001d053735_T001.exon15 4 240047925 240047968 Zm00001d053735c 240040925 240048307 Zm00001d053735c Zm00001d053735,Zm00001d053736 simMerged
Zm00001d053735_T001.exon16 4 240048051 240048307 Zm00001d053735 240040925 240048307 Zm00001d053735c Zm00001d053735,Zm00001d053736 simMerged
Zm00001d053735_T001.exon16 4 240048051 240048307 Zm00001d053735c 240040925 240048307 Zm00001d053735c Zm00001d053735,Zm00001d053736 simMerged
Zm00001d053738_T002.exon1 4 240108049 240108282 Zm00001d053738 240108049 240115360 Zm00001d053738c Zm00001d053738,Zm00001d053739 simMerged
Zm00001d053738_T002.exon1 4 240108049 240108282 Zm00001d053738c 240108049 240115360 Zm00001d053738c Zm00001d053738,Zm00001d053739 simMerged
Zm00001d053738_T002.exon2 4 240110935 240111096 Zm00001d053738 240108049 240115360 Zm00001d053738c Zm00001d053738,Zm00001d053739 simMerged
Zm00001d053738_T002.exon2 4 240110935 240111096 Zm00001d053738c 240108049 240115360 Zm00001d053738c Zm00001d053738,Zm00001d053739 simMerged
Zm00001d053738_T002.exon3 4 240112302 240112340 Zm00001d053738 240108049 240115360 Zm00001d053738c Zm00001d053738,Zm00001d053739 simMerged
Zm00001d053738_T002.exon3 4 240112302 240112340 Zm00001d053738c 240108049 240115360 Zm00001d053738c Zm00001d053738,Zm00001d053739 simMerged
Zm00001d053738_T003.exon4 4 240112412 240112479 Zm00001d053738 240108049 240115360 Zm00001d053738c Zm00001d053738,Zm00001d053739 simMerged
Zm00001d053738_T003.exon4 4 240112412 240112479 Zm00001d053738c 240108049 240115360 Zm00001d053738c Zm00001d053738,Zm00001d053739 simMerged
Zm00001d053738_T002.exon5 4 240112574 240112618 Zm00001d053738 240108049 240115360 Zm00001d053738c Zm00001d053738,Zm00001d053739 simMerged
Zm00001d053738_T002.exon5 4 240112574 240112618 Zm00001d053738c 240108049 240115360 Zm00001d053738c Zm00001d053738,Zm00001d053739 simMerged
Zm00001d053738_T002.exon6 4 240113022 240113196 Zm00001d053738 240108049 240115360 Zm00001d053738c Zm00001d053738,Zm00001d053739 simMerged
Zm00001d053738_T002.exon6 4 240113022 240113196 Zm00001d053738c 240108049 240115360 Zm00001d053738c Zm00001d053738,Zm00001d053739 simMerged
Zm00001d053738_T002.exon7 4 240113295 240113426 Zm00001d053738 240108049 240115360 Zm00001d053738c Zm00001d053738,Zm00001d053739 simMerged
Zm00001d053738_T002.exon7 4 240113295 240113426 Zm00001d053738c 240108049 240115360 Zm00001d053738c Zm00001d053738,Zm00001d053739 simMerged
Zm00001d053738_T002.exon8 4 240113498 240113563 Zm00001d053738 240108049 240115360 Zm00001d053738c Zm00001d053738,Zm00001d053739 simMerged
Zm00001d053738_T002.exon8 4 240113498 240113563 Zm00001d053738c 240108049 240115360 Zm00001d053738c Zm00001d053738,Zm00001d053739 simMerged
Zm00001d053738_T002.exon9 4 240114070 240114117 Zm00001d053738 240108049 240115360 Zm00001d053738c Zm00001d053738,Zm00001d053739 simMerged
Zm00001d053738_T002.exon9 4 240114070 240114117 Zm00001d053738c 240108049 240115360 Zm00001d053738c Zm00001d053738,Zm00001d053739 simMerged
Zm00001d053738_T002.exon10 4 240114201 240114310 Zm00001d053738 240108049 240115360 Zm00001d053738c Zm00001d053738,Zm00001d053739 simMerged
Zm00001d053738_T002.exon10 4 240114201 240114310 Zm00001d053738c 240108049 240115360 Zm00001d053738c Zm00001d053738,Zm00001d053739 simMerged
Zm00001d053738_T002.exon11 4 240114445 240114526 Zm00001d053738 240108049 240115360 Zm00001d053738c Zm00001d053738,Zm00001d053739 simMerged
Zm00001d053738_T002.exon11 4 240114445 240114526 Zm00001d053738c 240108049 240115360 Zm00001d053738c Zm00001d053738,Zm00001d053739 simMerged
Zm00001d053738_T002.exon12 4 240114621 240115360 Zm00001d053738 240108049 240115360 Zm00001d053738c Zm00001d053738,Zm00001d053739 simMerged
Zm00001d053738_T002.exon12 4 240114621 240115360 Zm00001d053738c 240108049 240115360 Zm00001d053738c Zm00001d053738,Zm00001d053739 simMerged
Zm00001d053742_T001.exon5 4 240210328 240210621 Zm00001d053742 240210328 240213810 Zm00001d053742c Zm00001d053742,Zm00001d053743 simMerged
Zm00001d053742_T001.exon5 4 240210328 240210621 Zm00001d053742c 240210328 240213810 Zm00001d053742c Zm00001d053742,Zm00001d053743 simMerged
Zm00001d053742_T001.exon4 4 240211412 240211538 Zm00001d053742 240210328 240213810 Zm00001d053742c Zm00001d053742,Zm00001d053743 simMerged
Zm00001d053742_T001.exon4 4 240211412 240211538 Zm00001d053742c 240210328 240213810 Zm00001d053742c Zm00001d053742,Zm00001d053743 simMerged
Zm00001d053742_T001.exon3 4 240211636 240211692 Zm00001d053742 240210328 240213810 Zm00001d053742c Zm00001d053742,Zm00001d053743 simMerged
Zm00001d053742_T001.exon3 4 240211636 240211692 Zm00001d053742c 240210328 240213810 Zm00001d053742c Zm00001d053742,Zm00001d053743 simMerged
Zm00001d053742_T001.exon2 4 240211806 240211831 Zm00001d053742 240210328 240213810 Zm00001d053742c Zm00001d053742,Zm00001d053743 simMerged
Zm00001d053742_T001.exon2 4 240211806 240211831 Zm00001d053742c 240210328 240213810 Zm00001d053742c Zm00001d053742,Zm00001d053743 simMerged
Zm00001d053742_T001.exon1 4 240212046 240213810 Zm00001d053742 240210328 240213810 Zm00001d053742c Zm00001d053742,Zm00001d053743 simMerged
Zm00001d053742_T001.exon1 4 240212046 240213810 Zm00001d053742c 240210328 240213810 Zm00001d053742c Zm00001d053742,Zm00001d053743 simMerged
Zm00001d053746_T001.exon1 4 240330758 240331059 Zm00001d053746 240330758 240332367 Zm00001d053746c Zm00001d053746,Zm00001d053747 simMerged
Zm00001d053746_T001.exon1 4 240330758 240331059 Zm00001d053746c 240330758 240332367 Zm00001d053746c Zm00001d053746,Zm00001d053747 simMerged
Zm00001d053746_T001.exon2 4 240331158 240332367 Zm00001d053746 240330758 240332367 Zm00001d053746c Zm00001d053746,Zm00001d053747 simMerged
Zm00001d053746_T001.exon2 4 240331158 240332367 Zm00001d053746c 240330758 240332367 Zm00001d053746c Zm00001d053746,Zm00001d053747 simMerged
Zm00001d053748_T001.exon1 4 240407321 240407668 Zm00001d053748 240407321 240410509 Zm00001d053748c Zm00001d053748,Zm00001d053749 simMerged
Zm00001d053748_T001.exon1 4 240407321 240407668 Zm00001d053748c 240407321 240410509 Zm00001d053748c Zm00001d053748,Zm00001d053749 simMerged
Zm00001d053748_T001.exon2 4 240408568 240408651 Zm00001d053748 240407321 240410509 Zm00001d053748c Zm00001d053748,Zm00001d053749 simMerged
Zm00001d053748_T001.exon2 4 240408568 240408651 Zm00001d053748c 240407321 240410509 Zm00001d053748c Zm00001d053748,Zm00001d053749 simMerged
Zm00001d053748_T001.exon3 4 240409443 240409535 Zm00001d053748 240407321 240410509 Zm00001d053748c Zm00001d053748,Zm00001d053749 simMerged
Zm00001d053748_T001.exon3 4 240409443 240409535 Zm00001d053748c 240407321 240410509 Zm00001d053748c Zm00001d053748,Zm00001d053749 simMerged
Zm00001d053748_T002.exon3 4 240409615 240409674 Zm00001d053748 240407321 240410509 Zm00001d053748c Zm00001d053748,Zm00001d053749 simMerged
Zm00001d053748_T002.exon3 4 240409615 240409674 Zm00001d053748c 240407321 240410509 Zm00001d053748c Zm00001d053748,Zm00001d053749 simMerged
Zm00001d053748_T001.exon5 4 240410054 240410225 Zm00001d053748 240407321 240410509 Zm00001d053748c Zm00001d053748,Zm00001d053749 simMerged
Zm00001d053748_T001.exon5 4 240410054 240410225 Zm00001d053748c 240407321 240410509 Zm00001d053748c Zm00001d053748,Zm00001d053749 simMerged
Zm00001d053748_T001.exon6 4 240410481 240410509 Zm00001d053748 240407321 240410509 Zm00001d053748c Zm00001d053748,Zm00001d053749 simMerged
Zm00001d053748_T001.exon6 4 240410481 240410509 Zm00001d053748c 240407321 240410509 Zm00001d053748c Zm00001d053748,Zm00001d053749 simMerged
Zm00001d053753_T007.exon1 4 240492325 240492448 Zm00001d053753 240492325 240500646 Zm00001d053753c Zm00001d053753,Zm00001d053754 simMerged
Zm00001d053753_T007.exon1 4 240492325 240492448 Zm00001d053753c 240492325 240500646 Zm00001d053753c Zm00001d053753,Zm00001d053754 simMerged
Zm00001d053753_T001.exon2 4 240492573 240492680 Zm00001d053753 240492325 240500646 Zm00001d053753c Zm00001d053753,Zm00001d053754 simMerged
Zm00001d053753_T001.exon2 4 240492573 240492680 Zm00001d053753c 240492325 240500646 Zm00001d053753c Zm00001d053753,Zm00001d053754 simMerged
Zm00001d053753_T008.exon2 4 240494339 240494414 Zm00001d053753 240492325 240500646 Zm00001d053753c Zm00001d053753,Zm00001d053754 simMerged
Zm00001d053753_T008.exon2 4 240494339 240494414 Zm00001d053753c 240492325 240500646 Zm00001d053753c Zm00001d053753,Zm00001d053754 simMerged
Zm00001d053753_T007.exon4 4 240494502 240498380 Zm00001d053753 240492325 240500646 Zm00001d053753c Zm00001d053753,Zm00001d053754 simMerged
Zm00001d053753_T007.exon4 4 240494502 240498380 Zm00001d053753c 240492325 240500646 Zm00001d053753c Zm00001d053753,Zm00001d053754 simMerged
Zm00001d053753_T012.exon4 4 240498458 240498618 Zm00001d053753 240492325 240500646 Zm00001d053753c Zm00001d053753,Zm00001d053754 simMerged
Zm00001d053753_T012.exon4 4 240498458 240498618 Zm00001d053753c 240492325 240500646 Zm00001d053753c Zm00001d053753,Zm00001d053754 simMerged
Zm00001d053753_T012.exon5 4 240498707 240498910 Zm00001d053753 240492325 240500646 Zm00001d053753c Zm00001d053753,Zm00001d053754 simMerged
Zm00001d053753_T012.exon5 4 240498707 240498910 Zm00001d053753c 240492325 240500646 Zm00001d053753c Zm00001d053753,Zm00001d053754 simMerged
Zm00001d053753_T012.exon6 4 240499470 240499671 Zm00001d053753 240492325 240500646 Zm00001d053753c Zm00001d053753,Zm00001d053754 simMerged
Zm00001d053753_T012.exon6 4 240499470 240499671 Zm00001d053753c 240492325 240500646 Zm00001d053753c Zm00001d053753,Zm00001d053754 simMerged
Zm00001d053753_T007.exon8 4 240499890 240500646 Zm00001d053753 240492325 240500646 Zm00001d053753c Zm00001d053753,Zm00001d053754 simMerged
Zm00001d053753_T007.exon8 4 240499890 240500646 Zm00001d053753c 240492325 240500646 Zm00001d053753c Zm00001d053753,Zm00001d053754 simMerged
Zm00001d053757_T001.exon1 4 240544366 240544571 Zm00001d053757 240544366 240548417 Zm00001d053757c Zm00001d053757,Zm00001d053758 simMerged
Zm00001d053757_T001.exon1 4 240544366 240544571 Zm00001d053757c 240544366 240548417 Zm00001d053757c Zm00001d053757,Zm00001d053758 simMerged
Zm00001d053757_T001.exon2 4 240546037 240546111 Zm00001d053757 240544366 240548417 Zm00001d053757c Zm00001d053757,Zm00001d053758 simMerged
Zm00001d053757_T001.exon2 4 240546037 240546111 Zm00001d053757c 240544366 240548417 Zm00001d053757c Zm00001d053757,Zm00001d053758 simMerged
Zm00001d053757_T001.exon3 4 240546432 240546488 Zm00001d053757 240544366 240548417 Zm00001d053757c Zm00001d053757,Zm00001d053758 simMerged
Zm00001d053757_T001.exon3 4 240546432 240546488 Zm00001d053757c 240544366 240548417 Zm00001d053757c Zm00001d053757,Zm00001d053758 simMerged
Zm00001d053757_T001.exon4 4 240546589 240546746 Zm00001d053757 240544366 240548417 Zm00001d053757c Zm00001d053757,Zm00001d053758 simMerged
Zm00001d053757_T001.exon4 4 240546589 240546746 Zm00001d053757c 240544366 240548417 Zm00001d053757c Zm00001d053757,Zm00001d053758 simMerged
Zm00001d053757_T001.exon5 4 240546861 240547001 Zm00001d053757 240544366 240548417 Zm00001d053757c Zm00001d053757,Zm00001d053758 simMerged
Zm00001d053757_T001.exon5 4 240546861 240547001 Zm00001d053757c 240544366 240548417 Zm00001d053757c Zm00001d053757,Zm00001d053758 simMerged
Zm00001d053757_T001.exon6 4 240547340 240547442 Zm00001d053757 240544366 240548417 Zm00001d053757c Zm00001d053757,Zm00001d053758 simMerged
Zm00001d053757_T001.exon6 4 240547340 240547442 Zm00001d053757c 240544366 240548417 Zm00001d053757c Zm00001d053757,Zm00001d053758 simMerged
Zm00001d053757_T001.exon7 4 240547541 240547640 Zm00001d053757 240544366 240548417 Zm00001d053757c Zm00001d053757,Zm00001d053758 simMerged
Zm00001d053757_T001.exon7 4 240547541 240547640 Zm00001d053757c 240544366 240548417 Zm00001d053757c Zm00001d053757,Zm00001d053758 simMerged
Zm00001d053757_T002.exon8 4 240547781 240548417 Zm00001d053757 240544366 240548417 Zm00001d053757c Zm00001d053757,Zm00001d053758 simMerged
Zm00001d053757_T002.exon8 4 240547781 240548417 Zm00001d053757c 240544366 240548417 Zm00001d053757c Zm00001d053757,Zm00001d053758 simMerged
Zm00001d053760_T002.exon1 4 240617821 240617889 Zm00001d053760 240617821 240618847 Zm00001d053760c Zm00001d053760,Zm00001d053761 simMerged
Zm00001d053760_T002.exon1 4 240617821 240617889 Zm00001d053760c 240617821 240618847 Zm00001d053760c Zm00001d053760,Zm00001d053761 simMerged
Zm00001d053760_T001.exon2 4 240618526 240618847 Zm00001d053760 240617821 240618847 Zm00001d053760c Zm00001d053760,Zm00001d053761 simMerged
Zm00001d053760_T001.exon2 4 240618526 240618847 Zm00001d053760c 240617821 240618847 Zm00001d053760c Zm00001d053760,Zm00001d053761 simMerged
Zm00001d053765_T006.exon18 4 240697295 240697698 Zm00001d053765 240697295 240703257 Zm00001d053765c Zm00001d053765,Zm00001d053766 simMerged
Zm00001d053765_T006.exon18 4 240697295 240697698 Zm00001d053765c 240697295 240703257 Zm00001d053765c Zm00001d053765,Zm00001d053766 simMerged
Zm00001d053765_T001.exon18 4 240697780 240697868 Zm00001d053765 240697295 240703257 Zm00001d053765c Zm00001d053765,Zm00001d053766 simMerged
Zm00001d053765_T001.exon18 4 240697780 240697868 Zm00001d053765c 240697295 240703257 Zm00001d053765c Zm00001d053765,Zm00001d053766 simMerged
Zm00001d053765_T001.exon17 4 240698089 240698167 Zm00001d053765 240697295 240703257 Zm00001d053765c Zm00001d053765,Zm00001d053766 simMerged
Zm00001d053765_T001.exon17 4 240698089 240698167 Zm00001d053765c 240697295 240703257 Zm00001d053765c Zm00001d053765,Zm00001d053766 simMerged
Zm00001d053765_T001.exon16 4 240698260 240698357 Zm00001d053765 240697295 240703257 Zm00001d053765c Zm00001d053765,Zm00001d053766 simMerged
Zm00001d053765_T001.exon16 4 240698260 240698357 Zm00001d053765c 240697295 240703257 Zm00001d053765c Zm00001d053765,Zm00001d053766 simMerged
Zm00001d053765_T001.exon15 4 240698527 240698631 Zm00001d053765 240697295 240703257 Zm00001d053765c Zm00001d053765,Zm00001d053766 simMerged
Zm00001d053765_T001.exon15 4 240698527 240698631 Zm00001d053765c 240697295 240703257 Zm00001d053765c Zm00001d053765,Zm00001d053766 simMerged
Zm00001d053765_T001.exon14 4 240698906 240698992 Zm00001d053765 240697295 240703257 Zm00001d053765c Zm00001d053765,Zm00001d053766 simMerged
Zm00001d053765_T001.exon14 4 240698906 240698992 Zm00001d053765c 240697295 240703257 Zm00001d053765c Zm00001d053765,Zm00001d053766 simMerged
Zm00001d053765_T001.exon13 4 240699111 240699305 Zm00001d053765 240697295 240703257 Zm00001d053765c Zm00001d053765,Zm00001d053766 simMerged
Zm00001d053765_T001.exon13 4 240699111 240699305 Zm00001d053765c 240697295 240703257 Zm00001d053765c Zm00001d053765,Zm00001d053766 simMerged
Zm00001d053765_T001.exon12 4 240700166 240700272 Zm00001d053765 240697295 240703257 Zm00001d053765c Zm00001d053765,Zm00001d053766 simMerged
Zm00001d053765_T001.exon12 4 240700166 240700272 Zm00001d053765c 240697295 240703257 Zm00001d053765c Zm00001d053765,Zm00001d053766 simMerged
Zm00001d053765_T001.exon11 4 240700520 240700715 Zm00001d053765 240697295 240703257 Zm00001d053765c Zm00001d053765,Zm00001d053766 simMerged
Zm00001d053765_T001.exon11 4 240700520 240700715 Zm00001d053765c 240697295 240703257 Zm00001d053765c Zm00001d053765,Zm00001d053766 simMerged
Zm00001d053765_T001.exon10 4 240700831 240700932 Zm00001d053765 240697295 240703257 Zm00001d053765c Zm00001d053765,Zm00001d053766 simMerged
Zm00001d053765_T001.exon10 4 240700831 240700932 Zm00001d053765c 240697295 240703257 Zm00001d053765c Zm00001d053765,Zm00001d053766 simMerged
Zm00001d053765_T001.exon9 4 240701078 240701149 Zm00001d053765 240697295 240703257 Zm00001d053765c Zm00001d053765,Zm00001d053766 simMerged
Zm00001d053765_T001.exon9 4 240701078 240701149 Zm00001d053765c 240697295 240703257 Zm00001d053765c Zm00001d053765,Zm00001d053766 simMerged
Zm00001d053765_T001.exon8 4 240701240 240701296 Zm00001d053765 240697295 240703257 Zm00001d053765c Zm00001d053765,Zm00001d053766 simMerged
Zm00001d053765_T001.exon8 4 240701240 240701296 Zm00001d053765c 240697295 240703257 Zm00001d053765c Zm00001d053765,Zm00001d053766 simMerged
Zm00001d053765_T001.exon7 4 240701394 240701495 Zm00001d053765 240697295 240703257 Zm00001d053765c Zm00001d053765,Zm00001d053766 simMerged
Zm00001d053765_T001.exon7 4 240701394 240701495 Zm00001d053765c 240697295 240703257 Zm00001d053765c Zm00001d053765,Zm00001d053766 simMerged
Zm00001d053765_T001.exon6 4 240701623 240701660 Zm00001d053765 240697295 240703257 Zm00001d053765c Zm00001d053765,Zm00001d053766 simMerged
Zm00001d053765_T001.exon6 4 240701623 240701660 Zm00001d053765c 240697295 240703257 Zm00001d053765c Zm00001d053765,Zm00001d053766 simMerged
Zm00001d053765_T001.exon5 4 240701781 240701892 Zm00001d053765 240697295 240703257 Zm00001d053765c Zm00001d053765,Zm00001d053766 simMerged
Zm00001d053765_T001.exon5 4 240701781 240701892 Zm00001d053765c 240697295 240703257 Zm00001d053765c Zm00001d053765,Zm00001d053766 simMerged
Zm00001d053765_T001.exon4 4 240701981 240702037 Zm00001d053765 240697295 240703257 Zm00001d053765c Zm00001d053765,Zm00001d053766 simMerged
Zm00001d053765_T001.exon4 4 240701981 240702037 Zm00001d053765c 240697295 240703257 Zm00001d053765c Zm00001d053765,Zm00001d053766 simMerged
Zm00001d053765_T001.exon3 4 240702126 240702181 Zm00001d053765 240697295 240703257 Zm00001d053765c Zm00001d053765,Zm00001d053766 simMerged
Zm00001d053765_T001.exon3 4 240702126 240702181 Zm00001d053765c 240697295 240703257 Zm00001d053765c Zm00001d053765,Zm00001d053766 simMerged
Zm00001d053765_T006.exon1 4 240702297 240703257 Zm00001d053765 240697295 240703257 Zm00001d053765c Zm00001d053765,Zm00001d053766 simMerged
Zm00001d053765_T006.exon1 4 240702297 240703257 Zm00001d053765c 240697295 240703257 Zm00001d053765c Zm00001d053765,Zm00001d053766 simMerged
Zm00001d053767_T001.exon1 4 240714911 240715126 Zm00001d053767 240714911 240718427 Zm00001d053767c Zm00001d053767,Zm00001d053768 simMerged
Zm00001d053767_T001.exon1 4 240714911 240715126 Zm00001d053767c 240714911 240718427 Zm00001d053767c Zm00001d053767,Zm00001d053768 simMerged
Zm00001d053767_T001.exon2 4 240717386 240717512 Zm00001d053767 240714911 240718427 Zm00001d053767c Zm00001d053767,Zm00001d053768 simMerged
Zm00001d053767_T001.exon2 4 240717386 240717512 Zm00001d053767c 240714911 240718427 Zm00001d053767c Zm00001d053767,Zm00001d053768 simMerged
Zm00001d053767_T001.exon3 4 240717843 240717880 Zm00001d053767 240714911 240718427 Zm00001d053767c Zm00001d053767,Zm00001d053768 simMerged
Zm00001d053767_T001.exon3 4 240717843 240717880 Zm00001d053767c 240714911 240718427 Zm00001d053767c Zm00001d053767,Zm00001d053768 simMerged
Zm00001d053767_T001.exon4 4 240717974 240718427 Zm00001d053767 240714911 240718427 Zm00001d053767c Zm00001d053767,Zm00001d053768 simMerged
Zm00001d053767_T001.exon4 4 240717974 240718427 Zm00001d053767c 240714911 240718427 Zm00001d053767c Zm00001d053767,Zm00001d053768 simMerged
Zm00001d053769_T001.exon3 4 240798266 240799251 Zm00001d053769 240798266 240800858 Zm00001d053769c Zm00001d053769,Zm00001d053770 simMerged
Zm00001d053769_T001.exon3 4 240798266 240799251 Zm00001d053769c 240798266 240800858 Zm00001d053769c Zm00001d053769,Zm00001d053770 simMerged
Zm00001d053769_T001.exon2 4 240799385 240800059 Zm00001d053769 240798266 240800858 Zm00001d053769c Zm00001d053769,Zm00001d053770 simMerged
Zm00001d053769_T001.exon2 4 240799385 240800059 Zm00001d053769c 240798266 240800858 Zm00001d053769c Zm00001d053769,Zm00001d053770 simMerged
Zm00001d053769_T001.exon1 4 240800168 240800858 Zm00001d053769 240798266 240800858 Zm00001d053769c Zm00001d053769,Zm00001d053770 simMerged
Zm00001d053769_T001.exon1 4 240800168 240800858 Zm00001d053769c 240798266 240800858 Zm00001d053769c Zm00001d053769,Zm00001d053770 simMerged
Zm00001d053775_T001.exon4 4 240849637 240850380 Zm00001d053775 240849637 240853547 Zm00001d053775c Zm00001d053775,Zm00001d053776 simMerged
Zm00001d053775_T001.exon4 4 240849637 240850380 Zm00001d053775c 240849637 240853547 Zm00001d053775c Zm00001d053775,Zm00001d053776 simMerged
Zm00001d053775_T001.exon3 4 240851395 240851616 Zm00001d053775 240849637 240853547 Zm00001d053775c Zm00001d053775,Zm00001d053776 simMerged
Zm00001d053775_T001.exon3 4 240851395 240851616 Zm00001d053775c 240849637 240853547 Zm00001d053775c Zm00001d053775,Zm00001d053776 simMerged
Zm00001d053775_T001.exon2 4 240852362 240852498 Zm00001d053775 240849637 240853547 Zm00001d053775c Zm00001d053775,Zm00001d053776 simMerged
Zm00001d053775_T001.exon2 4 240852362 240852498 Zm00001d053775c 240849637 240853547 Zm00001d053775c Zm00001d053775,Zm00001d053776 simMerged
Zm00001d053775_T001.exon1 4 240853112 240853547 Zm00001d053775 240849637 240853547 Zm00001d053775c Zm00001d053775,Zm00001d053776 simMerged
Zm00001d053775_T001.exon1 4 240853112 240853547 Zm00001d053775c 240849637 240853547 Zm00001d053775c Zm00001d053775,Zm00001d053776 simMerged
Zm00001d053785_T001.exon2 4 241014851 241015260 Zm00001d053785 241014851 241015599 Zm00001d053785c Zm00001d053785,Zm00001d053786 simMerged
Zm00001d053785_T001.exon2 4 241014851 241015260 Zm00001d053785c 241014851 241015599 Zm00001d053785c Zm00001d053785,Zm00001d053786 simMerged
Zm00001d053785_T001.exon1 4 241015385 241015599 Zm00001d053785 241014851 241015599 Zm00001d053785c Zm00001d053785,Zm00001d053786 simMerged
Zm00001d053785_T001.exon1 4 241015385 241015599 Zm00001d053785c 241014851 241015599 Zm00001d053785c Zm00001d053785,Zm00001d053786 simMerged
Zm00001d053790_T002.exon14 4 241109057 241109431 Zm00001d053790 241109057 241125383 Zm00001d053790c Zm00001d053790,Zm00001d053791 simMerged
Zm00001d053790_T002.exon14 4 241109057 241109431 Zm00001d053790c 241109057 241125383 Zm00001d053790c Zm00001d053790,Zm00001d053791 simMerged
Zm00001d053790_T011.exon5 4 241110394 241110439 Zm00001d053790 241109057 241125383 Zm00001d053790c Zm00001d053790,Zm00001d053791 simMerged
Zm00001d053790_T011.exon5 4 241110394 241110439 Zm00001d053790c 241109057 241125383 Zm00001d053790c Zm00001d053790,Zm00001d053791 simMerged
Zm00001d053790_T002.exon12 4 241112046 241112253 Zm00001d053790 241109057 241125383 Zm00001d053790c Zm00001d053790,Zm00001d053791 simMerged
Zm00001d053790_T002.exon12 4 241112046 241112253 Zm00001d053790c 241109057 241125383 Zm00001d053790c Zm00001d053790,Zm00001d053791 simMerged
Zm00001d053790_T002.exon11 4 241112339 241112640 Zm00001d053790 241109057 241125383 Zm00001d053790c Zm00001d053790,Zm00001d053791 simMerged
Zm00001d053790_T002.exon11 4 241112339 241112640 Zm00001d053790c 241109057 241125383 Zm00001d053790c Zm00001d053790,Zm00001d053791 simMerged
Zm00001d053790_T002.exon10 4 241113335 241113591 Zm00001d053790 241109057 241125383 Zm00001d053790c Zm00001d053790,Zm00001d053791 simMerged
Zm00001d053790_T002.exon10 4 241113335 241113591 Zm00001d053790c 241109057 241125383 Zm00001d053790c Zm00001d053790,Zm00001d053791 simMerged
Zm00001d053790_T002.exon9 4 241113669 241113785 Zm00001d053790 241109057 241125383 Zm00001d053790c Zm00001d053790,Zm00001d053791 simMerged
Zm00001d053790_T002.exon9 4 241113669 241113785 Zm00001d053790c 241109057 241125383 Zm00001d053790c Zm00001d053790,Zm00001d053791 simMerged
Zm00001d053790_T002.exon8 4 241113869 241114067 Zm00001d053790 241109057 241125383 Zm00001d053790c Zm00001d053790,Zm00001d053791 simMerged
Zm00001d053790_T002.exon8 4 241113869 241114067 Zm00001d053790c 241109057 241125383 Zm00001d053790c Zm00001d053790,Zm00001d053791 simMerged
Zm00001d053790_T002.exon7 4 241114150 241114565 Zm00001d053790 241109057 241125383 Zm00001d053790c Zm00001d053790,Zm00001d053791 simMerged
Zm00001d053790_T002.exon7 4 241114150 241114565 Zm00001d053790c 241109057 241125383 Zm00001d053790c Zm00001d053790,Zm00001d053791 simMerged
Zm00001d053790_T002.exon6 4 241114651 241114726 Zm00001d053790 241109057 241125383 Zm00001d053790c Zm00001d053790,Zm00001d053791 simMerged
Zm00001d053790_T002.exon6 4 241114651 241114726 Zm00001d053790c 241109057 241125383 Zm00001d053790c Zm00001d053790,Zm00001d053791 simMerged
Zm00001d053790_T002.exon5 4 241114801 241114934 Zm00001d053790 241109057 241125383 Zm00001d053790c Zm00001d053790,Zm00001d053791 simMerged
Zm00001d053790_T002.exon5 4 241114801 241114934 Zm00001d053790c 241109057 241125383 Zm00001d053790c Zm00001d053790,Zm00001d053791 simMerged
Zm00001d053790_T002.exon4 4 241115015 241115140 Zm00001d053790 241109057 241125383 Zm00001d053790c Zm00001d053790,Zm00001d053791 simMerged
Zm00001d053790_T002.exon4 4 241115015 241115140 Zm00001d053790c 241109057 241125383 Zm00001d053790c Zm00001d053790,Zm00001d053791 simMerged
Zm00001d053790_T002.exon3 4 241115221 241115433 Zm00001d053790 241109057 241125383 Zm00001d053790c Zm00001d053790,Zm00001d053791 simMerged
Zm00001d053790_T002.exon3 4 241115221 241115433 Zm00001d053790c 241109057 241125383 Zm00001d053790c Zm00001d053790,Zm00001d053791 simMerged
Zm00001d053790_T002.exon2 4 241115528 241115709 Zm00001d053790 241109057 241125383 Zm00001d053790c Zm00001d053790,Zm00001d053791 simMerged
Zm00001d053790_T002.exon2 4 241115528 241115709 Zm00001d053790c 241109057 241125383 Zm00001d053790c Zm00001d053790,Zm00001d053791 simMerged
Zm00001d053790_T003.exon11 4 241115787 241115876 Zm00001d053790 241109057 241125383 Zm00001d053790c Zm00001d053790,Zm00001d053791 simMerged
Zm00001d053790_T003.exon11 4 241115787 241115876 Zm00001d053790c 241109057 241125383 Zm00001d053790c Zm00001d053790,Zm00001d053791 simMerged
Zm00001d053790_T003.exon10 4 241116073 241116103 Zm00001d053790 241109057 241125383 Zm00001d053790c Zm00001d053790,Zm00001d053791 simMerged
Zm00001d053790_T003.exon10 4 241116073 241116103 Zm00001d053790c 241109057 241125383 Zm00001d053790c Zm00001d053790,Zm00001d053791 simMerged
Zm00001d053790_T003.exon9 4 241119063 241122397 Zm00001d053790 241109057 241125383 Zm00001d053790c Zm00001d053790,Zm00001d053791 simMerged
Zm00001d053790_T003.exon9 4 241119063 241122397 Zm00001d053790c 241109057 241125383 Zm00001d053790c Zm00001d053790,Zm00001d053791 simMerged
Zm00001d053790_T012.exon8 4 241122485 241123092 Zm00001d053790 241109057 241125383 Zm00001d053790c Zm00001d053790,Zm00001d053791 simMerged
Zm00001d053790_T012.exon8 4 241122485 241123092 Zm00001d053790c 241109057 241125383 Zm00001d053790c Zm00001d053790,Zm00001d053791 simMerged
Zm00001d053790_T012.exon7 4 241123194 241123434 Zm00001d053790 241109057 241125383 Zm00001d053790c Zm00001d053790,Zm00001d053791 simMerged
Zm00001d053790_T012.exon7 4 241123194 241123434 Zm00001d053790c 241109057 241125383 Zm00001d053790c Zm00001d053790,Zm00001d053791 simMerged
Zm00001d053790_T012.exon6 4 241123519 241123590 Zm00001d053790 241109057 241125383 Zm00001d053790c Zm00001d053790,Zm00001d053791 simMerged
Zm00001d053790_T012.exon6 4 241123519 241123590 Zm00001d053790c 241109057 241125383 Zm00001d053790c Zm00001d053790,Zm00001d053791 simMerged
Zm00001d053790_T012.exon5 4 241123992 241124567 Zm00001d053790 241109057 241125383 Zm00001d053790c Zm00001d053790,Zm00001d053791 simMerged
Zm00001d053790_T012.exon5 4 241123992 241124567 Zm00001d053790c 241109057 241125383 Zm00001d053790c Zm00001d053790,Zm00001d053791 simMerged
Zm00001d053790_T012.exon4 4 241124645 241124755 Zm00001d053790 241109057 241125383 Zm00001d053790c Zm00001d053790,Zm00001d053791 simMerged
Zm00001d053790_T012.exon4 4 241124645 241124755 Zm00001d053790c 241109057 241125383 Zm00001d053790c Zm00001d053790,Zm00001d053791 simMerged
Zm00001d053790_T012.exon3 4 241124837 241125007 Zm00001d053790 241109057 241125383 Zm00001d053790c Zm00001d053790,Zm00001d053791 simMerged
Zm00001d053790_T012.exon3 4 241124837 241125007 Zm00001d053790c 241109057 241125383 Zm00001d053790c Zm00001d053790,Zm00001d053791 simMerged
Zm00001d053790_T012.exon2 4 241125103 241125189 Zm00001d053790 241109057 241125383 Zm00001d053790c Zm00001d053790,Zm00001d053791 simMerged
Zm00001d053790_T012.exon2 4 241125103 241125189 Zm00001d053790c 241109057 241125383 Zm00001d053790c Zm00001d053790,Zm00001d053791 simMerged
Zm00001d053790_T012.exon1 4 241125290 241125383 Zm00001d053790 241109057 241125383 Zm00001d053790c Zm00001d053790,Zm00001d053791 simMerged
Zm00001d053790_T012.exon1 4 241125290 241125383 Zm00001d053790c 241109057 241125383 Zm00001d053790c Zm00001d053790,Zm00001d053791 simMerged
Zm00001d053798_T002.exon8 4 241317382 241318071 Zm00001d053798 241317382 241322330 Zm00001d053798c Zm00001d053798,Zm00001d053799 simMerged
Zm00001d053798_T002.exon8 4 241317382 241318071 Zm00001d053798c 241317382 241322330 Zm00001d053798c Zm00001d053798,Zm00001d053799 simMerged
Zm00001d053798_T001.exon10 4 241318154 241318237 Zm00001d053798 241317382 241322330 Zm00001d053798c Zm00001d053798,Zm00001d053799 simMerged
Zm00001d053798_T001.exon10 4 241318154 241318237 Zm00001d053798c 241317382 241322330 Zm00001d053798c Zm00001d053798,Zm00001d053799 simMerged
Zm00001d053798_T002.exon6 4 241318666 241318808 Zm00001d053798 241317382 241322330 Zm00001d053798c Zm00001d053798,Zm00001d053799 simMerged
Zm00001d053798_T002.exon6 4 241318666 241318808 Zm00001d053798c 241317382 241322330 Zm00001d053798c Zm00001d053798,Zm00001d053799 simMerged
Zm00001d053798_T002.exon5 4 241318884 241318981 Zm00001d053798 241317382 241322330 Zm00001d053798c Zm00001d053798,Zm00001d053799 simMerged
Zm00001d053798_T002.exon5 4 241318884 241318981 Zm00001d053798c 241317382 241322330 Zm00001d053798c Zm00001d053798,Zm00001d053799 simMerged
Zm00001d053798_T002.exon4 4 241319084 241319144 Zm00001d053798 241317382 241322330 Zm00001d053798c Zm00001d053798,Zm00001d053799 simMerged
Zm00001d053798_T002.exon4 4 241319084 241319144 Zm00001d053798c 241317382 241322330 Zm00001d053798c Zm00001d053798,Zm00001d053799 simMerged
Zm00001d053798_T005.exon6 4 241319281 241319427 Zm00001d053798 241317382 241322330 Zm00001d053798c Zm00001d053798,Zm00001d053799 simMerged
Zm00001d053798_T005.exon6 4 241319281 241319427 Zm00001d053798c 241317382 241322330 Zm00001d053798c Zm00001d053798,Zm00001d053799 simMerged
Zm00001d053798_T005.exon5 4 241319531 241320227 Zm00001d053798 241317382 241322330 Zm00001d053798c Zm00001d053798,Zm00001d053799 simMerged
Zm00001d053798_T005.exon5 4 241319531 241320227 Zm00001d053798c 241317382 241322330 Zm00001d053798c Zm00001d053798,Zm00001d053799 simMerged
Zm00001d053798_T005.exon4 4 241320793 241320893 Zm00001d053798 241317382 241322330 Zm00001d053798c Zm00001d053798,Zm00001d053799 simMerged
Zm00001d053798_T005.exon4 4 241320793 241320893 Zm00001d053798c 241317382 241322330 Zm00001d053798c Zm00001d053798,Zm00001d053799 simMerged
Zm00001d053798_T005.exon3 4 241321275 241321313 Zm00001d053798 241317382 241322330 Zm00001d053798c Zm00001d053798,Zm00001d053799 simMerged
Zm00001d053798_T005.exon3 4 241321275 241321313 Zm00001d053798c 241317382 241322330 Zm00001d053798c Zm00001d053798,Zm00001d053799 simMerged
Zm00001d053798_T005.exon2 4 241321409 241321646 Zm00001d053798 241317382 241322330 Zm00001d053798c Zm00001d053798,Zm00001d053799 simMerged
Zm00001d053798_T005.exon2 4 241321409 241321646 Zm00001d053798c 241317382 241322330 Zm00001d053798c Zm00001d053798,Zm00001d053799 simMerged
Zm00001d053798_T005.exon1 4 241322066 241322330 Zm00001d053798 241317382 241322330 Zm00001d053798c Zm00001d053798,Zm00001d053799 simMerged
Zm00001d053798_T005.exon1 4 241322066 241322330 Zm00001d053798c 241317382 241322330 Zm00001d053798c Zm00001d053798,Zm00001d053799 simMerged
Zm00001d053800_T003.exon2 4 241341757 241343042 Zm00001d053800 241341757 241343467 Zm00001d053800c Zm00001d053800,Zm00001d053801 simMerged
Zm00001d053800_T003.exon2 4 241341757 241343042 Zm00001d053800c 241341757 241343467 Zm00001d053800c Zm00001d053800,Zm00001d053801 simMerged
Zm00001d053800_T003.exon1 4 241343090 241343467 Zm00001d053800 241341757 241343467 Zm00001d053800c Zm00001d053800,Zm00001d053801 simMerged
Zm00001d053800_T003.exon1 4 241343090 241343467 Zm00001d053800c 241341757 241343467 Zm00001d053800c Zm00001d053800,Zm00001d053801 simMerged
Zm00001d053807_T001.exon1 4 241453021 241453320 Zm00001d053807 241453021 241456437 Zm00001d053807c Zm00001d053807,Zm00001d053808 simMerged
Zm00001d053807_T001.exon1 4 241453021 241453320 Zm00001d053807c 241453021 241456437 Zm00001d053807c Zm00001d053807,Zm00001d053808 simMerged
Zm00001d053807_T002.exon2 4 241453803 241453857 Zm00001d053807 241453021 241456437 Zm00001d053807c Zm00001d053807,Zm00001d053808 simMerged
Zm00001d053807_T002.exon2 4 241453803 241453857 Zm00001d053807c 241453021 241456437 Zm00001d053807c Zm00001d053807,Zm00001d053808 simMerged
Zm00001d053807_T002.exon3 4 241454254 241454664 Zm00001d053807 241453021 241456437 Zm00001d053807c Zm00001d053807,Zm00001d053808 simMerged
Zm00001d053807_T002.exon3 4 241454254 241454664 Zm00001d053807c 241453021 241456437 Zm00001d053807c Zm00001d053807,Zm00001d053808 simMerged
Zm00001d053807_T001.exon3 4 241455166 241455369 Zm00001d053807 241453021 241456437 Zm00001d053807c Zm00001d053807,Zm00001d053808 simMerged
Zm00001d053807_T001.exon3 4 241455166 241455369 Zm00001d053807c 241453021 241456437 Zm00001d053807c Zm00001d053807,Zm00001d053808 simMerged
Zm00001d053807_T001.exon4 4 241456045 241456437 Zm00001d053807 241453021 241456437 Zm00001d053807c Zm00001d053807,Zm00001d053808 simMerged
Zm00001d053807_T001.exon4 4 241456045 241456437 Zm00001d053807c 241453021 241456437 Zm00001d053807c Zm00001d053807,Zm00001d053808 simMerged
Zm00001d053813_T014.exon1 4 241593273 241593335 Zm00001d053813 241593273 241604223 Zm00001d053813c Zm00001d053813,Zm00001d053814 simMerged
Zm00001d053813_T014.exon1 4 241593273 241593335 Zm00001d053813c 241593273 241604223 Zm00001d053813c Zm00001d053813,Zm00001d053814 simMerged
Zm00001d053813_T014.exon2 4 241593358 241593885 Zm00001d053813 241593273 241604223 Zm00001d053813c Zm00001d053813,Zm00001d053814 simMerged
Zm00001d053813_T014.exon2 4 241593358 241593885 Zm00001d053813c 241593273 241604223 Zm00001d053813c Zm00001d053813,Zm00001d053814 simMerged
Zm00001d053813_T014.exon3 4 241593927 241593963 Zm00001d053813 241593273 241604223 Zm00001d053813c Zm00001d053813,Zm00001d053814 simMerged
Zm00001d053813_T014.exon3 4 241593927 241593963 Zm00001d053813c 241593273 241604223 Zm00001d053813c Zm00001d053813,Zm00001d053814 simMerged
Zm00001d053813_T014.exon4 4 241594011 241594157 Zm00001d053813 241593273 241604223 Zm00001d053813c Zm00001d053813,Zm00001d053814 simMerged
Zm00001d053813_T014.exon4 4 241594011 241594157 Zm00001d053813c 241593273 241604223 Zm00001d053813c Zm00001d053813,Zm00001d053814 simMerged
Zm00001d053813_T014.exon5 4 241594243 241594412 Zm00001d053813 241593273 241604223 Zm00001d053813c Zm00001d053813,Zm00001d053814 simMerged
Zm00001d053813_T014.exon5 4 241594243 241594412 Zm00001d053813c 241593273 241604223 Zm00001d053813c Zm00001d053813,Zm00001d053814 simMerged
Zm00001d053813_T014.exon6 4 241594882 241595089 Zm00001d053813 241593273 241604223 Zm00001d053813c Zm00001d053813,Zm00001d053814 simMerged
Zm00001d053813_T014.exon6 4 241594882 241595089 Zm00001d053813c 241593273 241604223 Zm00001d053813c Zm00001d053813,Zm00001d053814 simMerged
Zm00001d053813_T014.exon7 4 241596575 241596740 Zm00001d053813 241593273 241604223 Zm00001d053813c Zm00001d053813,Zm00001d053814 simMerged
Zm00001d053813_T014.exon7 4 241596575 241596740 Zm00001d053813c 241593273 241604223 Zm00001d053813c Zm00001d053813,Zm00001d053814 simMerged
Zm00001d053813_T014.exon8 4 241596868 241596997 Zm00001d053813 241593273 241604223 Zm00001d053813c Zm00001d053813,Zm00001d053814 simMerged
Zm00001d053813_T014.exon8 4 241596868 241596997 Zm00001d053813c 241593273 241604223 Zm00001d053813c Zm00001d053813,Zm00001d053814 simMerged
Zm00001d053813_T014.exon9 4 241597245 241597359 Zm00001d053813 241593273 241604223 Zm00001d053813c Zm00001d053813,Zm00001d053814 simMerged
Zm00001d053813_T014.exon9 4 241597245 241597359 Zm00001d053813c 241593273 241604223 Zm00001d053813c Zm00001d053813,Zm00001d053814 simMerged
Zm00001d053813_T014.exon10 4 241597438 241597595 Zm00001d053813 241593273 241604223 Zm00001d053813c Zm00001d053813,Zm00001d053814 simMerged
Zm00001d053813_T014.exon10 4 241597438 241597595 Zm00001d053813c 241593273 241604223 Zm00001d053813c Zm00001d053813,Zm00001d053814 simMerged
Zm00001d053813_T014.exon11 4 241597682 241597805 Zm00001d053813 241593273 241604223 Zm00001d053813c Zm00001d053813,Zm00001d053814 simMerged
Zm00001d053813_T014.exon11 4 241597682 241597805 Zm00001d053813c 241593273 241604223 Zm00001d053813c Zm00001d053813,Zm00001d053814 simMerged
Zm00001d053813_T014.exon12 4 241597977 241598027 Zm00001d053813 241593273 241604223 Zm00001d053813c Zm00001d053813,Zm00001d053814 simMerged
Zm00001d053813_T014.exon12 4 241597977 241598027 Zm00001d053813c 241593273 241604223 Zm00001d053813c Zm00001d053813,Zm00001d053814 simMerged
Zm00001d053813_T014.exon13 4 241598100 241598182 Zm00001d053813 241593273 241604223 Zm00001d053813c Zm00001d053813,Zm00001d053814 simMerged
Zm00001d053813_T014.exon13 4 241598100 241598182 Zm00001d053813c 241593273 241604223 Zm00001d053813c Zm00001d053813,Zm00001d053814 simMerged
Zm00001d053813_T014.exon14 4 241598370 241598454 Zm00001d053813 241593273 241604223 Zm00001d053813c Zm00001d053813,Zm00001d053814 simMerged
Zm00001d053813_T014.exon14 4 241598370 241598454 Zm00001d053813c 241593273 241604223 Zm00001d053813c Zm00001d053813,Zm00001d053814 simMerged
Zm00001d053813_T014.exon15 4 241598528 241598629 Zm00001d053813 241593273 241604223 Zm00001d053813c Zm00001d053813,Zm00001d053814 simMerged
Zm00001d053813_T014.exon15 4 241598528 241598629 Zm00001d053813c 241593273 241604223 Zm00001d053813c Zm00001d053813,Zm00001d053814 simMerged
Zm00001d053813_T014.exon16 4 241598729 241598827 Zm00001d053813 241593273 241604223 Zm00001d053813c Zm00001d053813,Zm00001d053814 simMerged
Zm00001d053813_T014.exon16 4 241598729 241598827 Zm00001d053813c 241593273 241604223 Zm00001d053813c Zm00001d053813,Zm00001d053814 simMerged
Zm00001d053813_T014.exon17 4 241598903 241599013 Zm00001d053813 241593273 241604223 Zm00001d053813c Zm00001d053813,Zm00001d053814 simMerged
Zm00001d053813_T014.exon17 4 241598903 241599013 Zm00001d053813c 241593273 241604223 Zm00001d053813c Zm00001d053813,Zm00001d053814 simMerged
Zm00001d053813_T014.exon18 4 241599096 241599179 Zm00001d053813 241593273 241604223 Zm00001d053813c Zm00001d053813,Zm00001d053814 simMerged
Zm00001d053813_T014.exon18 4 241599096 241599179 Zm00001d053813c 241593273 241604223 Zm00001d053813c Zm00001d053813,Zm00001d053814 simMerged
Zm00001d053813_T014.exon19 4 241599265 241599405 Zm00001d053813 241593273 241604223 Zm00001d053813c Zm00001d053813,Zm00001d053814 simMerged
Zm00001d053813_T014.exon19 4 241599265 241599405 Zm00001d053813c 241593273 241604223 Zm00001d053813c Zm00001d053813,Zm00001d053814 simMerged
Zm00001d053813_T014.exon20 4 241599647 241599739 Zm00001d053813 241593273 241604223 Zm00001d053813c Zm00001d053813,Zm00001d053814 simMerged
Zm00001d053813_T014.exon20 4 241599647 241599739 Zm00001d053813c 241593273 241604223 Zm00001d053813c Zm00001d053813,Zm00001d053814 simMerged
Zm00001d053813_T014.exon21 4 241599851 241599972 Zm00001d053813 241593273 241604223 Zm00001d053813c Zm00001d053813,Zm00001d053814 simMerged
Zm00001d053813_T014.exon21 4 241599851 241599972 Zm00001d053813c 241593273 241604223 Zm00001d053813c Zm00001d053813,Zm00001d053814 simMerged
Zm00001d053813_T014.exon22 4 241600053 241600215 Zm00001d053813 241593273 241604223 Zm00001d053813c Zm00001d053813,Zm00001d053814 simMerged
Zm00001d053813_T014.exon22 4 241600053 241600215 Zm00001d053813c 241593273 241604223 Zm00001d053813c Zm00001d053813,Zm00001d053814 simMerged
Zm00001d053813_T014.exon23 4 241600302 241600538 Zm00001d053813 241593273 241604223 Zm00001d053813c Zm00001d053813,Zm00001d053814 simMerged
Zm00001d053813_T014.exon23 4 241600302 241600538 Zm00001d053813c 241593273 241604223 Zm00001d053813c Zm00001d053813,Zm00001d053814 simMerged
Zm00001d053813_T014.exon24 4 241601052 241601300 Zm00001d053813 241593273 241604223 Zm00001d053813c Zm00001d053813,Zm00001d053814 simMerged
Zm00001d053813_T014.exon24 4 241601052 241601300 Zm00001d053813c 241593273 241604223 Zm00001d053813c Zm00001d053813,Zm00001d053814 simMerged
Zm00001d053813_T014.exon25 4 241601386 241601571 Zm00001d053813 241593273 241604223 Zm00001d053813c Zm00001d053813,Zm00001d053814 simMerged
Zm00001d053813_T014.exon25 4 241601386 241601571 Zm00001d053813c 241593273 241604223 Zm00001d053813c Zm00001d053813,Zm00001d053814 simMerged
Zm00001d053813_T014.exon26 4 241601652 241601798 Zm00001d053813 241593273 241604223 Zm00001d053813c Zm00001d053813,Zm00001d053814 simMerged
Zm00001d053813_T014.exon26 4 241601652 241601798 Zm00001d053813c 241593273 241604223 Zm00001d053813c Zm00001d053813,Zm00001d053814 simMerged
Zm00001d053813_T014.exon27 4 241601913 241602029 Zm00001d053813 241593273 241604223 Zm00001d053813c Zm00001d053813,Zm00001d053814 simMerged
Zm00001d053813_T014.exon27 4 241601913 241602029 Zm00001d053813c 241593273 241604223 Zm00001d053813c Zm00001d053813,Zm00001d053814 simMerged
Zm00001d053813_T014.exon28 4 241602153 241603481 Zm00001d053813 241593273 241604223 Zm00001d053813c Zm00001d053813,Zm00001d053814 simMerged
Zm00001d053813_T014.exon28 4 241602153 241603481 Zm00001d053813c 241593273 241604223 Zm00001d053813c Zm00001d053813,Zm00001d053814 simMerged
Zm00001d053813_T014.exon29 4 241603566 241603704 Zm00001d053813 241593273 241604223 Zm00001d053813c Zm00001d053813,Zm00001d053814 simMerged
Zm00001d053813_T014.exon29 4 241603566 241603704 Zm00001d053813c 241593273 241604223 Zm00001d053813c Zm00001d053813,Zm00001d053814 simMerged
Zm00001d053813_T014.exon30 4 241603848 241604223 Zm00001d053813 241593273 241604223 Zm00001d053813c Zm00001d053813,Zm00001d053814 simMerged
Zm00001d053813_T014.exon30 4 241603848 241604223 Zm00001d053813c 241593273 241604223 Zm00001d053813c Zm00001d053813,Zm00001d053814 simMerged
Zm00001d053826_T003.exon1 4 241891944 241892104 Zm00001d053826 241891944 241932626 Zm00001d053826c Zm00001d053826,Zm00001d053827 simMerged
Zm00001d053826_T003.exon1 4 241891944 241892104 Zm00001d053826c 241891944 241932626 Zm00001d053826c Zm00001d053826,Zm00001d053827 simMerged
Zm00001d053826_T003.exon2 4 241892713 241892776 Zm00001d053826 241891944 241932626 Zm00001d053826c Zm00001d053826,Zm00001d053827 simMerged
Zm00001d053826_T003.exon2 4 241892713 241892776 Zm00001d053826c 241891944 241932626 Zm00001d053826c Zm00001d053826,Zm00001d053827 simMerged
Zm00001d053826_T003.exon3 4 241893258 241893462 Zm00001d053826 241891944 241932626 Zm00001d053826c Zm00001d053826,Zm00001d053827 simMerged
Zm00001d053826_T003.exon3 4 241893258 241893462 Zm00001d053826c 241891944 241932626 Zm00001d053826c Zm00001d053826,Zm00001d053827 simMerged
Zm00001d053826_T002.exon4 4 241899364 241899471 Zm00001d053826 241891944 241932626 Zm00001d053826c Zm00001d053826,Zm00001d053827 simMerged
Zm00001d053826_T002.exon4 4 241899364 241899471 Zm00001d053826c 241891944 241932626 Zm00001d053826c Zm00001d053826,Zm00001d053827 simMerged
Zm00001d053826_T003.exon4 4 241899735 241900052 Zm00001d053826 241891944 241932626 Zm00001d053826c Zm00001d053826,Zm00001d053827 simMerged
Zm00001d053826_T003.exon4 4 241899735 241900052 Zm00001d053826c 241891944 241932626 Zm00001d053826c Zm00001d053826,Zm00001d053827 simMerged
Zm00001d053826_T003.exon5 4 241909595 241909817 Zm00001d053826 241891944 241932626 Zm00001d053826c Zm00001d053826,Zm00001d053827 simMerged
Zm00001d053826_T003.exon5 4 241909595 241909817 Zm00001d053826c 241891944 241932626 Zm00001d053826c Zm00001d053826,Zm00001d053827 simMerged
Zm00001d053826_T003.exon6 4 241913486 241913539 Zm00001d053826 241891944 241932626 Zm00001d053826c Zm00001d053826,Zm00001d053827 simMerged
Zm00001d053826_T003.exon6 4 241913486 241913539 Zm00001d053826c 241891944 241932626 Zm00001d053826c Zm00001d053826,Zm00001d053827 simMerged
Zm00001d053826_T003.exon7 4 241917823 241918263 Zm00001d053826 241891944 241932626 Zm00001d053826c Zm00001d053826,Zm00001d053827 simMerged
Zm00001d053826_T003.exon7 4 241917823 241918263 Zm00001d053826c 241891944 241932626 Zm00001d053826c Zm00001d053826,Zm00001d053827 simMerged
Zm00001d053826_T003.exon8 4 241919035 241919263 Zm00001d053826 241891944 241932626 Zm00001d053826c Zm00001d053826,Zm00001d053827 simMerged
Zm00001d053826_T003.exon8 4 241919035 241919263 Zm00001d053826c 241891944 241932626 Zm00001d053826c Zm00001d053826,Zm00001d053827 simMerged
Zm00001d053826_T003.exon9 4 241919827 241920273 Zm00001d053826 241891944 241932626 Zm00001d053826c Zm00001d053826,Zm00001d053827 simMerged
Zm00001d053826_T003.exon9 4 241919827 241920273 Zm00001d053826c 241891944 241932626 Zm00001d053826c Zm00001d053826,Zm00001d053827 simMerged
Zm00001d053826_T003.exon10 4 241920360 241920518 Zm00001d053826 241891944 241932626 Zm00001d053826c Zm00001d053826,Zm00001d053827 simMerged
Zm00001d053826_T003.exon10 4 241920360 241920518 Zm00001d053826c 241891944 241932626 Zm00001d053826c Zm00001d053826,Zm00001d053827 simMerged
Zm00001d053826_T003.exon11 4 241920649 241920798 Zm00001d053826 241891944 241932626 Zm00001d053826c Zm00001d053826,Zm00001d053827 simMerged
Zm00001d053826_T003.exon11 4 241920649 241920798 Zm00001d053826c 241891944 241932626 Zm00001d053826c Zm00001d053826,Zm00001d053827 simMerged
Zm00001d053826_T003.exon12 4 241921562 241921717 Zm00001d053826 241891944 241932626 Zm00001d053826c Zm00001d053826,Zm00001d053827 simMerged
Zm00001d053826_T003.exon12 4 241921562 241921717 Zm00001d053826c 241891944 241932626 Zm00001d053826c Zm00001d053826,Zm00001d053827 simMerged
Zm00001d053826_T003.exon13 4 241921852 241921893 Zm00001d053826 241891944 241932626 Zm00001d053826c Zm00001d053826,Zm00001d053827 simMerged
Zm00001d053826_T003.exon13 4 241921852 241921893 Zm00001d053826c 241891944 241932626 Zm00001d053826c Zm00001d053826,Zm00001d053827 simMerged
Zm00001d053826_T003.exon14 4 241921988 241922332 Zm00001d053826 241891944 241932626 Zm00001d053826c Zm00001d053826,Zm00001d053827 simMerged
Zm00001d053826_T003.exon14 4 241921988 241922332 Zm00001d053826c 241891944 241932626 Zm00001d053826c Zm00001d053826,Zm00001d053827 simMerged
Zm00001d053826_T003.exon15 4 241922474 241922647 Zm00001d053826 241891944 241932626 Zm00001d053826c Zm00001d053826,Zm00001d053827 simMerged
Zm00001d053826_T003.exon15 4 241922474 241922647 Zm00001d053826c 241891944 241932626 Zm00001d053826c Zm00001d053826,Zm00001d053827 simMerged
Zm00001d053826_T003.exon16 4 241922759 241922919 Zm00001d053826 241891944 241932626 Zm00001d053826c Zm00001d053826,Zm00001d053827 simMerged
Zm00001d053826_T003.exon16 4 241922759 241922919 Zm00001d053826c 241891944 241932626 Zm00001d053826c Zm00001d053826,Zm00001d053827 simMerged
Zm00001d053826_T003.exon17 4 241926443 241926752 Zm00001d053826 241891944 241932626 Zm00001d053826c Zm00001d053826,Zm00001d053827 simMerged
Zm00001d053826_T003.exon17 4 241926443 241926752 Zm00001d053826c 241891944 241932626 Zm00001d053826c Zm00001d053826,Zm00001d053827 simMerged
Zm00001d053826_T003.exon18 4 241926844 241927249 Zm00001d053826 241891944 241932626 Zm00001d053826c Zm00001d053826,Zm00001d053827 simMerged
Zm00001d053826_T003.exon18 4 241926844 241927249 Zm00001d053826c 241891944 241932626 Zm00001d053826c Zm00001d053826,Zm00001d053827 simMerged
Zm00001d053826_T003.exon19 4 241927335 241927656 Zm00001d053826 241891944 241932626 Zm00001d053826c Zm00001d053826,Zm00001d053827 simMerged
Zm00001d053826_T003.exon19 4 241927335 241927656 Zm00001d053826c 241891944 241932626 Zm00001d053826c Zm00001d053826,Zm00001d053827 simMerged
Zm00001d053826_T003.exon20 4 241927852 241928040 Zm00001d053826 241891944 241932626 Zm00001d053826c Zm00001d053826,Zm00001d053827 simMerged
Zm00001d053826_T003.exon20 4 241927852 241928040 Zm00001d053826c 241891944 241932626 Zm00001d053826c Zm00001d053826,Zm00001d053827 simMerged
Zm00001d053826_T003.exon21 4 241928369 241928633 Zm00001d053826 241891944 241932626 Zm00001d053826c Zm00001d053826,Zm00001d053827 simMerged
Zm00001d053826_T003.exon21 4 241928369 241928633 Zm00001d053826c 241891944 241932626 Zm00001d053826c Zm00001d053826,Zm00001d053827 simMerged
Zm00001d053826_T003.exon22 4 241928751 241928939 Zm00001d053826 241891944 241932626 Zm00001d053826c Zm00001d053826,Zm00001d053827 simMerged
Zm00001d053826_T003.exon22 4 241928751 241928939 Zm00001d053826c 241891944 241932626 Zm00001d053826c Zm00001d053826,Zm00001d053827 simMerged
Zm00001d053826_T003.exon23 4 241929007 241929228 Zm00001d053826 241891944 241932626 Zm00001d053826c Zm00001d053826,Zm00001d053827 simMerged
Zm00001d053826_T003.exon23 4 241929007 241929228 Zm00001d053826c 241891944 241932626 Zm00001d053826c Zm00001d053826,Zm00001d053827 simMerged
Zm00001d053826_T003.exon24 4 241929313 241929489 Zm00001d053826 241891944 241932626 Zm00001d053826c Zm00001d053826,Zm00001d053827 simMerged
Zm00001d053826_T003.exon24 4 241929313 241929489 Zm00001d053826c 241891944 241932626 Zm00001d053826c Zm00001d053826,Zm00001d053827 simMerged
Zm00001d053826_T003.exon25 4 241929573 241929670 Zm00001d053826 241891944 241932626 Zm00001d053826c Zm00001d053826,Zm00001d053827 simMerged
Zm00001d053826_T003.exon25 4 241929573 241929670 Zm00001d053826c 241891944 241932626 Zm00001d053826c Zm00001d053826,Zm00001d053827 simMerged
Zm00001d053826_T003.exon26 4 241932333 241932543 Zm00001d053826 241891944 241932626 Zm00001d053826c Zm00001d053826,Zm00001d053827 simMerged
Zm00001d053826_T003.exon26 4 241932333 241932543 Zm00001d053826c 241891944 241932626 Zm00001d053826c Zm00001d053826,Zm00001d053827 simMerged
Zm00001d053826_T003.exon27 4 241932621 241932626 Zm00001d053826 241891944 241932626 Zm00001d053826c Zm00001d053826,Zm00001d053827 simMerged
Zm00001d053826_T003.exon27 4 241932621 241932626 Zm00001d053826c 241891944 241932626 Zm00001d053826c Zm00001d053826,Zm00001d053827 simMerged
Zm00001d053832_T001.exon3 4 242004150 242004357 Zm00001d053832 242004150 242006948 Zm00001d053832c Zm00001d053832,Zm00001d053833 simMerged
Zm00001d053832_T001.exon3 4 242004150 242004357 Zm00001d053832c 242004150 242006948 Zm00001d053832c Zm00001d053832,Zm00001d053833 simMerged
Zm00001d053832_T001.exon2 4 242004452 242004591 Zm00001d053832 242004150 242006948 Zm00001d053832c Zm00001d053832,Zm00001d053833 simMerged
Zm00001d053832_T001.exon2 4 242004452 242004591 Zm00001d053832c 242004150 242006948 Zm00001d053832c Zm00001d053832,Zm00001d053833 simMerged
Zm00001d053832_T001.exon1 4 242006889 242006948 Zm00001d053832 242004150 242006948 Zm00001d053832c Zm00001d053832,Zm00001d053833 simMerged
Zm00001d053832_T001.exon1 4 242006889 242006948 Zm00001d053832c 242004150 242006948 Zm00001d053832c Zm00001d053832,Zm00001d053833 simMerged
Zm00001d053835_T001.exon1 4 242115475 242116164 Zm00001d053835 242115475 242116610 Zm00001d053835c Zm00001d053835,Zm00001d053836 simMerged
Zm00001d053835_T001.exon1 4 242115475 242116164 Zm00001d053835c 242115475 242116610 Zm00001d053835c Zm00001d053835,Zm00001d053836 simMerged
Zm00001d053835_T001.exon2 4 242116244 242116610 Zm00001d053835 242115475 242116610 Zm00001d053835c Zm00001d053835,Zm00001d053836 simMerged
Zm00001d053835_T001.exon2 4 242116244 242116610 Zm00001d053835c 242115475 242116610 Zm00001d053835c Zm00001d053835,Zm00001d053836 simMerged
Zm00001d053839_T001.exon1 4 242139070 242139377 Zm00001d053839 242139070 242141067 Zm00001d053839c Zm00001d053839,Zm00001d053840 simMerged
Zm00001d053839_T001.exon1 4 242139070 242139377 Zm00001d053839c 242139070 242141067 Zm00001d053839c Zm00001d053839,Zm00001d053840 simMerged
Zm00001d053839_T001.exon2 4 242139503 242139787 Zm00001d053839 242139070 242141067 Zm00001d053839c Zm00001d053839,Zm00001d053840 simMerged
Zm00001d053839_T001.exon2 4 242139503 242139787 Zm00001d053839c 242139070 242141067 Zm00001d053839c Zm00001d053839,Zm00001d053840 simMerged
Zm00001d053839_T001.exon3 4 242139847 242139984 Zm00001d053839 242139070 242141067 Zm00001d053839c Zm00001d053839,Zm00001d053840 simMerged
Zm00001d053839_T001.exon3 4 242139847 242139984 Zm00001d053839c 242139070 242141067 Zm00001d053839c Zm00001d053839,Zm00001d053840 simMerged
Zm00001d053839_T001.exon4 4 242141047 242141067 Zm00001d053839 242139070 242141067 Zm00001d053839c Zm00001d053839,Zm00001d053840 simMerged
Zm00001d053839_T001.exon4 4 242141047 242141067 Zm00001d053839c 242139070 242141067 Zm00001d053839c Zm00001d053839,Zm00001d053840 simMerged
Zm00001d053845_T001.exon1 4 242162152 242162364 Zm00001d053845 242162152 242162364 Zm00001d053845c Zm00001d053845,Zm00001d053846 simMerged
Zm00001d053845_T001.exon1 4 242162152 242162364 Zm00001d053845c 242162152 242162364 Zm00001d053845c Zm00001d053845,Zm00001d053846 simMerged
Zm00001d053851_T001.exon1 4 242207541 242207627 Zm00001d053851 242207541 242208121 Zm00001d053851c Zm00001d053851,Zm00001d053852 simMerged
Zm00001d053851_T001.exon1 4 242207541 242207627 Zm00001d053851c 242207541 242208121 Zm00001d053851c Zm00001d053851,Zm00001d053852 simMerged
Zm00001d053851_T001.exon2 4 242207732 242208121 Zm00001d053851 242207541 242208121 Zm00001d053851c Zm00001d053851,Zm00001d053852 simMerged
Zm00001d053851_T001.exon2 4 242207732 242208121 Zm00001d053851c 242207541 242208121 Zm00001d053851c Zm00001d053851,Zm00001d053852 simMerged
Zm00001d053858_T001.exon1 4 242390665 242390895 Zm00001d053858 242390665 242395306 Zm00001d053858c Zm00001d053858,Zm00001d053859 simMerged
Zm00001d053858_T001.exon1 4 242390665 242390895 Zm00001d053858c 242390665 242395306 Zm00001d053858c Zm00001d053858,Zm00001d053859 simMerged
Zm00001d053858_T001.exon2 4 242390987 242391066 Zm00001d053858 242390665 242395306 Zm00001d053858c Zm00001d053858,Zm00001d053859 simMerged
Zm00001d053858_T001.exon2 4 242390987 242391066 Zm00001d053858c 242390665 242395306 Zm00001d053858c Zm00001d053858,Zm00001d053859 simMerged
Zm00001d053858_T001.exon3 4 242391191 242391259 Zm00001d053858 242390665 242395306 Zm00001d053858c Zm00001d053858,Zm00001d053859 simMerged
Zm00001d053858_T001.exon3 4 242391191 242391259 Zm00001d053858c 242390665 242395306 Zm00001d053858c Zm00001d053858,Zm00001d053859 simMerged
Zm00001d053858_T001.exon4 4 242391378 242391435 Zm00001d053858 242390665 242395306 Zm00001d053858c Zm00001d053858,Zm00001d053859 simMerged
Zm00001d053858_T001.exon4 4 242391378 242391435 Zm00001d053858c 242390665 242395306 Zm00001d053858c Zm00001d053858,Zm00001d053859 simMerged
Zm00001d053858_T001.exon5 4 242391533 242391585 Zm00001d053858 242390665 242395306 Zm00001d053858c Zm00001d053858,Zm00001d053859 simMerged
Zm00001d053858_T001.exon5 4 242391533 242391585 Zm00001d053858c 242390665 242395306 Zm00001d053858c Zm00001d053858,Zm00001d053859 simMerged
Zm00001d053858_T001.exon6 4 242391693 242391735 Zm00001d053858 242390665 242395306 Zm00001d053858c Zm00001d053858,Zm00001d053859 simMerged
Zm00001d053858_T001.exon6 4 242391693 242391735 Zm00001d053858c 242390665 242395306 Zm00001d053858c Zm00001d053858,Zm00001d053859 simMerged
Zm00001d053858_T001.exon7 4 242391823 242391884 Zm00001d053858 242390665 242395306 Zm00001d053858c Zm00001d053858,Zm00001d053859 simMerged
Zm00001d053858_T001.exon7 4 242391823 242391884 Zm00001d053858c 242390665 242395306 Zm00001d053858c Zm00001d053858,Zm00001d053859 simMerged
Zm00001d053858_T001.exon8 4 242392041 242392160 Zm00001d053858 242390665 242395306 Zm00001d053858c Zm00001d053858,Zm00001d053859 simMerged
Zm00001d053858_T001.exon8 4 242392041 242392160 Zm00001d053858c 242390665 242395306 Zm00001d053858c Zm00001d053858,Zm00001d053859 simMerged
Zm00001d053858_T001.exon9 4 242392290 242392392 Zm00001d053858 242390665 242395306 Zm00001d053858c Zm00001d053858,Zm00001d053859 simMerged
Zm00001d053858_T001.exon9 4 242392290 242392392 Zm00001d053858c 242390665 242395306 Zm00001d053858c Zm00001d053858,Zm00001d053859 simMerged
Zm00001d053858_T001.exon10 4 242392506 242392555 Zm00001d053858 242390665 242395306 Zm00001d053858c Zm00001d053858,Zm00001d053859 simMerged
Zm00001d053858_T001.exon10 4 242392506 242392555 Zm00001d053858c 242390665 242395306 Zm00001d053858c Zm00001d053858,Zm00001d053859 simMerged
Zm00001d053858_T001.exon11 4 242392993 242393121 Zm00001d053858 242390665 242395306 Zm00001d053858c Zm00001d053858,Zm00001d053859 simMerged
Zm00001d053858_T001.exon11 4 242392993 242393121 Zm00001d053858c 242390665 242395306 Zm00001d053858c Zm00001d053858,Zm00001d053859 simMerged
Zm00001d053858_T001.exon12 4 242393197 242393448 Zm00001d053858 242390665 242395306 Zm00001d053858c Zm00001d053858,Zm00001d053859 simMerged
Zm00001d053858_T001.exon12 4 242393197 242393448 Zm00001d053858c 242390665 242395306 Zm00001d053858c Zm00001d053858,Zm00001d053859 simMerged
Zm00001d053858_T001.exon13 4 242393565 242393644 Zm00001d053858 242390665 242395306 Zm00001d053858c Zm00001d053858,Zm00001d053859 simMerged
Zm00001d053858_T001.exon13 4 242393565 242393644 Zm00001d053858c 242390665 242395306 Zm00001d053858c Zm00001d053858,Zm00001d053859 simMerged
Zm00001d053858_T001.exon14 4 242393883 242394009 Zm00001d053858 242390665 242395306 Zm00001d053858c Zm00001d053858,Zm00001d053859 simMerged
Zm00001d053858_T001.exon14 4 242393883 242394009 Zm00001d053858c 242390665 242395306 Zm00001d053858c Zm00001d053858,Zm00001d053859 simMerged
Zm00001d053858_T001.exon15 4 242394092 242394235 Zm00001d053858 242390665 242395306 Zm00001d053858c Zm00001d053858,Zm00001d053859 simMerged
Zm00001d053858_T001.exon15 4 242394092 242394235 Zm00001d053858c 242390665 242395306 Zm00001d053858c Zm00001d053858,Zm00001d053859 simMerged
Zm00001d053858_T001.exon16 4 242394525 242395306 Zm00001d053858 242390665 242395306 Zm00001d053858c Zm00001d053858,Zm00001d053859 simMerged
Zm00001d053858_T001.exon16 4 242394525 242395306 Zm00001d053858c 242390665 242395306 Zm00001d053858c Zm00001d053858,Zm00001d053859 simMerged
Zm00001d053863_T003.exon5 4 242524107 242524324 Zm00001d053863 242524107 242526042 Zm00001d053863c Zm00001d053863,Zm00001d053864 simMerged
Zm00001d053863_T003.exon5 4 242524107 242524324 Zm00001d053863c 242524107 242526042 Zm00001d053863c Zm00001d053863,Zm00001d053864 simMerged
Zm00001d053863_T003.exon4 4 242524397 242524479 Zm00001d053863 242524107 242526042 Zm00001d053863c Zm00001d053863,Zm00001d053864 simMerged
Zm00001d053863_T003.exon4 4 242524397 242524479 Zm00001d053863c 242524107 242526042 Zm00001d053863c Zm00001d053863,Zm00001d053864 simMerged
Zm00001d053863_T003.exon3 4 242524817 242524905 Zm00001d053863 242524107 242526042 Zm00001d053863c Zm00001d053863,Zm00001d053864 simMerged
Zm00001d053863_T003.exon3 4 242524817 242524905 Zm00001d053863c 242524107 242526042 Zm00001d053863c Zm00001d053863,Zm00001d053864 simMerged
Zm00001d053863_T003.exon2 4 242524983 242525022 Zm00001d053863 242524107 242526042 Zm00001d053863c Zm00001d053863,Zm00001d053864 simMerged
Zm00001d053863_T003.exon2 4 242524983 242525022 Zm00001d053863c 242524107 242526042 Zm00001d053863c Zm00001d053863,Zm00001d053864 simMerged
Zm00001d053863_T003.exon1 4 242525770 242526042 Zm00001d053863 242524107 242526042 Zm00001d053863c Zm00001d053863,Zm00001d053864 simMerged
Zm00001d053863_T003.exon1 4 242525770 242526042 Zm00001d053863c 242524107 242526042 Zm00001d053863c Zm00001d053863,Zm00001d053864 simMerged
Zm00001d053870_T001.exon1 4 242621418 242622422 Zm00001d053870 242621418 242623305 Zm00001d053870c Zm00001d053870,Zm00001d053871 simMerged
Zm00001d053870_T001.exon1 4 242621418 242622422 Zm00001d053870c 242621418 242623305 Zm00001d053870c Zm00001d053870,Zm00001d053871 simMerged
Zm00001d053870_T001.exon2 4 242622475 242622726 Zm00001d053870 242621418 242623305 Zm00001d053870c Zm00001d053870,Zm00001d053871 simMerged
Zm00001d053870_T001.exon2 4 242622475 242622726 Zm00001d053870c 242621418 242623305 Zm00001d053870c Zm00001d053870,Zm00001d053871 simMerged
Zm00001d053870_T001.exon3 4 242622849 242623305 Zm00001d053870 242621418 242623305 Zm00001d053870c Zm00001d053870,Zm00001d053871 simMerged
Zm00001d053870_T001.exon3 4 242622849 242623305 Zm00001d053870c 242621418 242623305 Zm00001d053870c Zm00001d053870,Zm00001d053871 simMerged
Zm00001d053874_T003.exon1 4 242693596 242694272 Zm00001d053874 242693596 242697891 Zm00001d053874c Zm00001d053874,Zm00001d053875 simMerged
Zm00001d053874_T003.exon1 4 242693596 242694272 Zm00001d053874c 242693596 242697891 Zm00001d053874c Zm00001d053874,Zm00001d053875 simMerged
Zm00001d053874_T002.exon3 4 242694372 242694570 Zm00001d053874 242693596 242697891 Zm00001d053874c Zm00001d053874,Zm00001d053875 simMerged
Zm00001d053874_T002.exon3 4 242694372 242694570 Zm00001d053874c 242693596 242697891 Zm00001d053874c Zm00001d053874,Zm00001d053875 simMerged
Zm00001d053874_T002.exon4 4 242694660 242694773 Zm00001d053874 242693596 242697891 Zm00001d053874c Zm00001d053874,Zm00001d053875 simMerged
Zm00001d053874_T002.exon4 4 242694660 242694773 Zm00001d053874c 242693596 242697891 Zm00001d053874c Zm00001d053874,Zm00001d053875 simMerged
Zm00001d053874_T002.exon5 4 242694974 242695059 Zm00001d053874 242693596 242697891 Zm00001d053874c Zm00001d053874,Zm00001d053875 simMerged
Zm00001d053874_T002.exon5 4 242694974 242695059 Zm00001d053874c 242693596 242697891 Zm00001d053874c Zm00001d053874,Zm00001d053875 simMerged
Zm00001d053874_T002.exon6 4 242695143 242695533 Zm00001d053874 242693596 242697891 Zm00001d053874c Zm00001d053874,Zm00001d053875 simMerged
Zm00001d053874_T002.exon6 4 242695143 242695533 Zm00001d053874c 242693596 242697891 Zm00001d053874c Zm00001d053874,Zm00001d053875 simMerged
Zm00001d053874_T002.exon7 4 242695676 242696134 Zm00001d053874 242693596 242697891 Zm00001d053874c Zm00001d053874,Zm00001d053875 simMerged
Zm00001d053874_T002.exon7 4 242695676 242696134 Zm00001d053874c 242693596 242697891 Zm00001d053874c Zm00001d053874,Zm00001d053875 simMerged
Zm00001d053874_T002.exon8 4 242696212 242696532 Zm00001d053874 242693596 242697891 Zm00001d053874c Zm00001d053874,Zm00001d053875 simMerged
Zm00001d053874_T002.exon8 4 242696212 242696532 Zm00001d053874c 242693596 242697891 Zm00001d053874c Zm00001d053874,Zm00001d053875 simMerged
Zm00001d053874_T002.exon9 4 242696713 242697891 Zm00001d053874 242693596 242697891 Zm00001d053874c Zm00001d053874,Zm00001d053875 simMerged
Zm00001d053874_T002.exon9 4 242696713 242697891 Zm00001d053874c 242693596 242697891 Zm00001d053874c Zm00001d053874,Zm00001d053875 simMerged
Zm00001d053877_T001.exon4 4 242754110 242754672 Zm00001d053877 242754110 242757332 Zm00001d053877c Zm00001d053877,Zm00001d053878 simMerged
Zm00001d053877_T001.exon4 4 242754110 242754672 Zm00001d053877c 242754110 242757332 Zm00001d053877c Zm00001d053877,Zm00001d053878 simMerged
Zm00001d053877_T001.exon3 4 242754761 242754893 Zm00001d053877 242754110 242757332 Zm00001d053877c Zm00001d053877,Zm00001d053878 simMerged
Zm00001d053877_T001.exon3 4 242754761 242754893 Zm00001d053877c 242754110 242757332 Zm00001d053877c Zm00001d053877,Zm00001d053878 simMerged
Zm00001d053877_T001.exon2 4 242756642 242756844 Zm00001d053877 242754110 242757332 Zm00001d053877c Zm00001d053877,Zm00001d053878 simMerged
Zm00001d053877_T001.exon2 4 242756642 242756844 Zm00001d053877c 242754110 242757332 Zm00001d053877c Zm00001d053877,Zm00001d053878 simMerged
Zm00001d053877_T001.exon1 4 242756925 242757332 Zm00001d053877 242754110 242757332 Zm00001d053877c Zm00001d053877,Zm00001d053878 simMerged
Zm00001d053877_T001.exon1 4 242756925 242757332 Zm00001d053877c 242754110 242757332 Zm00001d053877c Zm00001d053877,Zm00001d053878 simMerged
Zm00001d053883_T001.exon1 4 242953208 242954479 Zm00001d053883 242953208 242954479 Zm00001d053883c Zm00001d053883,Zm00001d053884 simMerged
Zm00001d053883_T001.exon1 4 242953208 242954479 Zm00001d053883c 242953208 242954479 Zm00001d053883c Zm00001d053883,Zm00001d053884 simMerged
Zm00001d053885_T001.exon1 4 242962955 242963525 Zm00001d053885 242962955 242966398 Zm00001d053885c Zm00001d053885,Zm00001d053886 simMerged
Zm00001d053885_T001.exon1 4 242962955 242963525 Zm00001d053885c 242962955 242966398 Zm00001d053885c Zm00001d053885,Zm00001d053886 simMerged
Zm00001d053885_T001.exon2 4 242964562 242964820 Zm00001d053885 242962955 242966398 Zm00001d053885c Zm00001d053885,Zm00001d053886 simMerged
Zm00001d053885_T001.exon2 4 242964562 242964820 Zm00001d053885c 242962955 242966398 Zm00001d053885c Zm00001d053885,Zm00001d053886 simMerged
Zm00001d053885_T001.exon3 4 242965790 242966398 Zm00001d053885 242962955 242966398 Zm00001d053885c Zm00001d053885,Zm00001d053886 simMerged
Zm00001d053885_T001.exon3 4 242965790 242966398 Zm00001d053885c 242962955 242966398 Zm00001d053885c Zm00001d053885,Zm00001d053886 simMerged
Zm00001d053891_T001.exon1 4 243143280 243143515 Zm00001d053891 243143280 243151346 Zm00001d053891c Zm00001d053891,Zm00001d053892 simMerged
Zm00001d053891_T001.exon1 4 243143280 243143515 Zm00001d053891c 243143280 243151346 Zm00001d053891c Zm00001d053891,Zm00001d053892 simMerged
Zm00001d053891_T001.exon2 4 243145608 243145981 Zm00001d053891 243143280 243151346 Zm00001d053891c Zm00001d053891,Zm00001d053892 simMerged
Zm00001d053891_T001.exon2 4 243145608 243145981 Zm00001d053891c 243143280 243151346 Zm00001d053891c Zm00001d053891,Zm00001d053892 simMerged
Zm00001d053891_T001.exon3 4 243146063 243146194 Zm00001d053891 243143280 243151346 Zm00001d053891c Zm00001d053891,Zm00001d053892 simMerged
Zm00001d053891_T001.exon3 4 243146063 243146194 Zm00001d053891c 243143280 243151346 Zm00001d053891c Zm00001d053891,Zm00001d053892 simMerged
Zm00001d053891_T001.exon4 4 243146337 243146718 Zm00001d053891 243143280 243151346 Zm00001d053891c Zm00001d053891,Zm00001d053892 simMerged
Zm00001d053891_T001.exon4 4 243146337 243146718 Zm00001d053891c 243143280 243151346 Zm00001d053891c Zm00001d053891,Zm00001d053892 simMerged
Zm00001d053891_T001.exon5 4 243146862 243147005 Zm00001d053891 243143280 243151346 Zm00001d053891c Zm00001d053891,Zm00001d053892 simMerged
Zm00001d053891_T001.exon5 4 243146862 243147005 Zm00001d053891c 243143280 243151346 Zm00001d053891c Zm00001d053891,Zm00001d053892 simMerged
Zm00001d053891_T001.exon6 4 243147082 243147266 Zm00001d053891 243143280 243151346 Zm00001d053891c Zm00001d053891,Zm00001d053892 simMerged
Zm00001d053891_T001.exon6 4 243147082 243147266 Zm00001d053891c 243143280 243151346 Zm00001d053891c Zm00001d053891,Zm00001d053892 simMerged
Zm00001d053891_T001.exon7 4 243147689 243147815 Zm00001d053891 243143280 243151346 Zm00001d053891c Zm00001d053891,Zm00001d053892 simMerged
Zm00001d053891_T001.exon7 4 243147689 243147815 Zm00001d053891c 243143280 243151346 Zm00001d053891c Zm00001d053891,Zm00001d053892 simMerged
Zm00001d053891_T001.exon8 4 243147904 243151346 Zm00001d053891 243143280 243151346 Zm00001d053891c Zm00001d053891,Zm00001d053892 simMerged
Zm00001d053891_T001.exon8 4 243147904 243151346 Zm00001d053891c 243143280 243151346 Zm00001d053891c Zm00001d053891,Zm00001d053892 simMerged
Zm00001d053894_T001.exon1 4 243184586 243184679 Zm00001d053894 243184586 243227697 Zm00001d053894c Zm00001d053894,Zm00001d053895 simMerged
Zm00001d053894_T001.exon1 4 243184586 243184679 Zm00001d053894c 243184586 243227697 Zm00001d053894c Zm00001d053894,Zm00001d053895 simMerged
Zm00001d053894_T001.exon2 4 243184758 243184936 Zm00001d053894 243184586 243227697 Zm00001d053894c Zm00001d053894,Zm00001d053895 simMerged
Zm00001d053894_T001.exon2 4 243184758 243184936 Zm00001d053894c 243184586 243227697 Zm00001d053894c Zm00001d053894,Zm00001d053895 simMerged
Zm00001d053894_T001.exon3 4 243209649 243209948 Zm00001d053894 243184586 243227697 Zm00001d053894c Zm00001d053894,Zm00001d053895 simMerged
Zm00001d053894_T001.exon3 4 243209649 243209948 Zm00001d053894c 243184586 243227697 Zm00001d053894c Zm00001d053894,Zm00001d053895 simMerged
Zm00001d053894_T001.exon4 4 243210302 243210403 Zm00001d053894 243184586 243227697 Zm00001d053894c Zm00001d053894,Zm00001d053895 simMerged
Zm00001d053894_T001.exon4 4 243210302 243210403 Zm00001d053894c 243184586 243227697 Zm00001d053894c Zm00001d053894,Zm00001d053895 simMerged
Zm00001d053894_T001.exon5 4 243210487 243210627 Zm00001d053894 243184586 243227697 Zm00001d053894c Zm00001d053894,Zm00001d053895 simMerged
Zm00001d053894_T001.exon5 4 243210487 243210627 Zm00001d053894c 243184586 243227697 Zm00001d053894c Zm00001d053894,Zm00001d053895 simMerged
Zm00001d053894_T001.exon6 4 243210807 243210971 Zm00001d053894 243184586 243227697 Zm00001d053894c Zm00001d053894,Zm00001d053895 simMerged
Zm00001d053894_T001.exon6 4 243210807 243210971 Zm00001d053894c 243184586 243227697 Zm00001d053894c Zm00001d053894,Zm00001d053895 simMerged
Zm00001d053894_T001.exon7 4 243211391 243211567 Zm00001d053894 243184586 243227697 Zm00001d053894c Zm00001d053894,Zm00001d053895 simMerged
Zm00001d053894_T001.exon7 4 243211391 243211567 Zm00001d053894c 243184586 243227697 Zm00001d053894c Zm00001d053894,Zm00001d053895 simMerged
Zm00001d053894_T001.exon8 4 243211655 243211804 Zm00001d053894 243184586 243227697 Zm00001d053894c Zm00001d053894,Zm00001d053895 simMerged
Zm00001d053894_T001.exon8 4 243211655 243211804 Zm00001d053894c 243184586 243227697 Zm00001d053894c Zm00001d053894,Zm00001d053895 simMerged
Zm00001d053894_T001.exon9 4 243211907 243211987 Zm00001d053894 243184586 243227697 Zm00001d053894c Zm00001d053894,Zm00001d053895 simMerged
Zm00001d053894_T001.exon9 4 243211907 243211987 Zm00001d053894c 243184586 243227697 Zm00001d053894c Zm00001d053894,Zm00001d053895 simMerged
Zm00001d053894_T001.exon10 4 243212060 243212176 Zm00001d053894 243184586 243227697 Zm00001d053894c Zm00001d053894,Zm00001d053895 simMerged
Zm00001d053894_T001.exon10 4 243212060 243212176 Zm00001d053894c 243184586 243227697 Zm00001d053894c Zm00001d053894,Zm00001d053895 simMerged
Zm00001d053894_T001.exon11 4 243212306 243212478 Zm00001d053894 243184586 243227697 Zm00001d053894c Zm00001d053894,Zm00001d053895 simMerged
Zm00001d053894_T001.exon11 4 243212306 243212478 Zm00001d053894c 243184586 243227697 Zm00001d053894c Zm00001d053894,Zm00001d053895 simMerged
Zm00001d053894_T001.exon12 4 243212714 243212791 Zm00001d053894 243184586 243227697 Zm00001d053894c Zm00001d053894,Zm00001d053895 simMerged
Zm00001d053894_T001.exon12 4 243212714 243212791 Zm00001d053894c 243184586 243227697 Zm00001d053894c Zm00001d053894,Zm00001d053895 simMerged
Zm00001d053894_T001.exon13 4 243212863 243213010 Zm00001d053894 243184586 243227697 Zm00001d053894c Zm00001d053894,Zm00001d053895 simMerged
Zm00001d053894_T001.exon13 4 243212863 243213010 Zm00001d053894c 243184586 243227697 Zm00001d053894c Zm00001d053894,Zm00001d053895 simMerged
Zm00001d053894_T001.exon14 4 243214235 243214345 Zm00001d053894 243184586 243227697 Zm00001d053894c Zm00001d053894,Zm00001d053895 simMerged
Zm00001d053894_T001.exon14 4 243214235 243214345 Zm00001d053894c 243184586 243227697 Zm00001d053894c Zm00001d053894,Zm00001d053895 simMerged
Zm00001d053894_T001.exon15 4 243214471 243214662 Zm00001d053894 243184586 243227697 Zm00001d053894c Zm00001d053894,Zm00001d053895 simMerged
Zm00001d053894_T001.exon15 4 243214471 243214662 Zm00001d053894c 243184586 243227697 Zm00001d053894c Zm00001d053894,Zm00001d053895 simMerged
Zm00001d053894_T001.exon16 4 243214795 243214968 Zm00001d053894 243184586 243227697 Zm00001d053894c Zm00001d053894,Zm00001d053895 simMerged
Zm00001d053894_T001.exon16 4 243214795 243214968 Zm00001d053894c 243184586 243227697 Zm00001d053894c Zm00001d053894,Zm00001d053895 simMerged
Zm00001d053894_T001.exon17 4 243215057 243215167 Zm00001d053894 243184586 243227697 Zm00001d053894c Zm00001d053894,Zm00001d053895 simMerged
Zm00001d053894_T001.exon17 4 243215057 243215167 Zm00001d053894c 243184586 243227697 Zm00001d053894c Zm00001d053894,Zm00001d053895 simMerged
Zm00001d053894_T001.exon18 4 243215258 243215327 Zm00001d053894 243184586 243227697 Zm00001d053894c Zm00001d053894,Zm00001d053895 simMerged
Zm00001d053894_T001.exon18 4 243215258 243215327 Zm00001d053894c 243184586 243227697 Zm00001d053894c Zm00001d053894,Zm00001d053895 simMerged
Zm00001d053894_T001.exon19 4 243215394 243215472 Zm00001d053894 243184586 243227697 Zm00001d053894c Zm00001d053894,Zm00001d053895 simMerged
Zm00001d053894_T001.exon19 4 243215394 243215472 Zm00001d053894c 243184586 243227697 Zm00001d053894c Zm00001d053894,Zm00001d053895 simMerged
Zm00001d053894_T001.exon20 4 243215543 243215645 Zm00001d053894 243184586 243227697 Zm00001d053894c Zm00001d053894,Zm00001d053895 simMerged
Zm00001d053894_T001.exon20 4 243215543 243215645 Zm00001d053894c 243184586 243227697 Zm00001d053894c Zm00001d053894,Zm00001d053895 simMerged
Zm00001d053894_T001.exon21 4 243215731 243215901 Zm00001d053894 243184586 243227697 Zm00001d053894c Zm00001d053894,Zm00001d053895 simMerged
Zm00001d053894_T001.exon21 4 243215731 243215901 Zm00001d053894c 243184586 243227697 Zm00001d053894c Zm00001d053894,Zm00001d053895 simMerged
Zm00001d053894_T001.exon22 4 243216038 243216160 Zm00001d053894 243184586 243227697 Zm00001d053894c Zm00001d053894,Zm00001d053895 simMerged
Zm00001d053894_T001.exon22 4 243216038 243216160 Zm00001d053894c 243184586 243227697 Zm00001d053894c Zm00001d053894,Zm00001d053895 simMerged
Zm00001d053894_T001.exon23 4 243216241 243216354 Zm00001d053894 243184586 243227697 Zm00001d053894c Zm00001d053894,Zm00001d053895 simMerged
Zm00001d053894_T001.exon23 4 243216241 243216354 Zm00001d053894c 243184586 243227697 Zm00001d053894c Zm00001d053894,Zm00001d053895 simMerged
Zm00001d053894_T001.exon24 4 243221026 243221132 Zm00001d053894 243184586 243227697 Zm00001d053894c Zm00001d053894,Zm00001d053895 simMerged
Zm00001d053894_T001.exon24 4 243221026 243221132 Zm00001d053894c 243184586 243227697 Zm00001d053894c Zm00001d053894,Zm00001d053895 simMerged
Zm00001d053894_T001.exon25 4 243221204 243221255 Zm00001d053894 243184586 243227697 Zm00001d053894c Zm00001d053894,Zm00001d053895 simMerged
Zm00001d053894_T001.exon25 4 243221204 243221255 Zm00001d053894c 243184586 243227697 Zm00001d053894c Zm00001d053894,Zm00001d053895 simMerged
Zm00001d053894_T001.exon26 4 243221343 243221449 Zm00001d053894 243184586 243227697 Zm00001d053894c Zm00001d053894,Zm00001d053895 simMerged
Zm00001d053894_T001.exon26 4 243221343 243221449 Zm00001d053894c 243184586 243227697 Zm00001d053894c Zm00001d053894,Zm00001d053895 simMerged
Zm00001d053894_T001.exon27 4 243221555 243221614 Zm00001d053894 243184586 243227697 Zm00001d053894c Zm00001d053894,Zm00001d053895 simMerged
Zm00001d053894_T001.exon27 4 243221555 243221614 Zm00001d053894c 243184586 243227697 Zm00001d053894c Zm00001d053894,Zm00001d053895 simMerged
Zm00001d053894_T001.exon28 4 243221699 243221813 Zm00001d053894 243184586 243227697 Zm00001d053894c Zm00001d053894,Zm00001d053895 simMerged
Zm00001d053894_T001.exon28 4 243221699 243221813 Zm00001d053894c 243184586 243227697 Zm00001d053894c Zm00001d053894,Zm00001d053895 simMerged
Zm00001d053894_T001.exon29 4 243221947 243222057 Zm00001d053894 243184586 243227697 Zm00001d053894c Zm00001d053894,Zm00001d053895 simMerged
Zm00001d053894_T001.exon29 4 243221947 243222057 Zm00001d053894c 243184586 243227697 Zm00001d053894c Zm00001d053894,Zm00001d053895 simMerged
Zm00001d053894_T001.exon30 4 243222161 243222298 Zm00001d053894 243184586 243227697 Zm00001d053894c Zm00001d053894,Zm00001d053895 simMerged
Zm00001d053894_T001.exon30 4 243222161 243222298 Zm00001d053894c 243184586 243227697 Zm00001d053894c Zm00001d053894,Zm00001d053895 simMerged
Zm00001d053894_T001.exon31 4 243222375 243222497 Zm00001d053894 243184586 243227697 Zm00001d053894c Zm00001d053894,Zm00001d053895 simMerged
Zm00001d053894_T001.exon31 4 243222375 243222497 Zm00001d053894c 243184586 243227697 Zm00001d053894c Zm00001d053894,Zm00001d053895 simMerged
Zm00001d053894_T001.exon32 4 243222656 243222727 Zm00001d053894 243184586 243227697 Zm00001d053894c Zm00001d053894,Zm00001d053895 simMerged
Zm00001d053894_T001.exon32 4 243222656 243222727 Zm00001d053894c 243184586 243227697 Zm00001d053894c Zm00001d053894,Zm00001d053895 simMerged
Zm00001d053894_T001.exon33 4 243222852 243222964 Zm00001d053894 243184586 243227697 Zm00001d053894c Zm00001d053894,Zm00001d053895 simMerged
Zm00001d053894_T001.exon33 4 243222852 243222964 Zm00001d053894c 243184586 243227697 Zm00001d053894c Zm00001d053894,Zm00001d053895 simMerged
Zm00001d053894_T001.exon34 4 243224263 243224421 Zm00001d053894 243184586 243227697 Zm00001d053894c Zm00001d053894,Zm00001d053895 simMerged
Zm00001d053894_T001.exon34 4 243224263 243224421 Zm00001d053894c 243184586 243227697 Zm00001d053894c Zm00001d053894,Zm00001d053895 simMerged
Zm00001d053894_T001.exon35 4 243224496 243224592 Zm00001d053894 243184586 243227697 Zm00001d053894c Zm00001d053894,Zm00001d053895 simMerged
Zm00001d053894_T001.exon35 4 243224496 243224592 Zm00001d053894c 243184586 243227697 Zm00001d053894c Zm00001d053894,Zm00001d053895 simMerged
Zm00001d053894_T001.exon36 4 243224682 243224864 Zm00001d053894 243184586 243227697 Zm00001d053894c Zm00001d053894,Zm00001d053895 simMerged
Zm00001d053894_T001.exon36 4 243224682 243224864 Zm00001d053894c 243184586 243227697 Zm00001d053894c Zm00001d053894,Zm00001d053895 simMerged
Zm00001d053894_T001.exon37 4 243226252 243226419 Zm00001d053894 243184586 243227697 Zm00001d053894c Zm00001d053894,Zm00001d053895 simMerged
Zm00001d053894_T001.exon37 4 243226252 243226419 Zm00001d053894c 243184586 243227697 Zm00001d053894c Zm00001d053894,Zm00001d053895 simMerged
Zm00001d053894_T001.exon38 4 243226508 243226640 Zm00001d053894 243184586 243227697 Zm00001d053894c Zm00001d053894,Zm00001d053895 simMerged
Zm00001d053894_T001.exon38 4 243226508 243226640 Zm00001d053894c 243184586 243227697 Zm00001d053894c Zm00001d053894,Zm00001d053895 simMerged
Zm00001d053894_T001.exon39 4 243226824 243226908 Zm00001d053894 243184586 243227697 Zm00001d053894c Zm00001d053894,Zm00001d053895 simMerged
Zm00001d053894_T001.exon39 4 243226824 243226908 Zm00001d053894c 243184586 243227697 Zm00001d053894c Zm00001d053894,Zm00001d053895 simMerged
Zm00001d053894_T003.exon37 4 243226986 243227196 Zm00001d053894 243184586 243227697 Zm00001d053894c Zm00001d053894,Zm00001d053895 simMerged
Zm00001d053894_T003.exon37 4 243226986 243227196 Zm00001d053894c 243184586 243227697 Zm00001d053894c Zm00001d053894,Zm00001d053895 simMerged
Zm00001d053894_T002.exon41 4 243227296 243227697 Zm00001d053894 243184586 243227697 Zm00001d053894c Zm00001d053894,Zm00001d053895 simMerged
Zm00001d053894_T002.exon41 4 243227296 243227697 Zm00001d053894c 243184586 243227697 Zm00001d053894c Zm00001d053894,Zm00001d053895 simMerged
Zm00001d053896_T001.exon2 4 243263176 243264138 Zm00001d053896 243263176 243265641 Zm00001d053896c Zm00001d053896,Zm00001d053897 simMerged
Zm00001d053896_T001.exon2 4 243263176 243264138 Zm00001d053896c 243263176 243265641 Zm00001d053896c Zm00001d053896,Zm00001d053897 simMerged
Zm00001d053896_T001.exon1 4 243265132 243265641 Zm00001d053896 243263176 243265641 Zm00001d053896c Zm00001d053896,Zm00001d053897 simMerged
Zm00001d053896_T001.exon1 4 243265132 243265641 Zm00001d053896c 243263176 243265641 Zm00001d053896c Zm00001d053896,Zm00001d053897 simMerged
Zm00001d053901_T002.exon12 4 243354098 243354609 Zm00001d053901 243354098 243358655 Zm00001d053901c Zm00001d053901,Zm00001d053902 simMerged
Zm00001d053901_T002.exon12 4 243354098 243354609 Zm00001d053901c 243354098 243358655 Zm00001d053901c Zm00001d053901,Zm00001d053902 simMerged
Zm00001d053901_T002.exon11 4 243354863 243355019 Zm00001d053901 243354098 243358655 Zm00001d053901c Zm00001d053901,Zm00001d053902 simMerged
Zm00001d053901_T002.exon11 4 243354863 243355019 Zm00001d053901c 243354098 243358655 Zm00001d053901c Zm00001d053901,Zm00001d053902 simMerged
Zm00001d053901_T002.exon10 4 243355202 243355302 Zm00001d053901 243354098 243358655 Zm00001d053901c Zm00001d053901,Zm00001d053902 simMerged
Zm00001d053901_T002.exon10 4 243355202 243355302 Zm00001d053901c 243354098 243358655 Zm00001d053901c Zm00001d053901,Zm00001d053902 simMerged
Zm00001d053901_T002.exon9 4 243355555 243355669 Zm00001d053901 243354098 243358655 Zm00001d053901c Zm00001d053901,Zm00001d053902 simMerged
Zm00001d053901_T002.exon9 4 243355555 243355669 Zm00001d053901c 243354098 243358655 Zm00001d053901c Zm00001d053901,Zm00001d053902 simMerged
Zm00001d053901_T001.exon8 4 243356257 243356344 Zm00001d053901 243354098 243358655 Zm00001d053901c Zm00001d053901,Zm00001d053902 simMerged
Zm00001d053901_T001.exon8 4 243356257 243356344 Zm00001d053901c 243354098 243358655 Zm00001d053901c Zm00001d053901,Zm00001d053902 simMerged
Zm00001d053901_T002.exon7 4 243356425 243356527 Zm00001d053901 243354098 243358655 Zm00001d053901c Zm00001d053901,Zm00001d053902 simMerged
Zm00001d053901_T002.exon7 4 243356425 243356527 Zm00001d053901c 243354098 243358655 Zm00001d053901c Zm00001d053901,Zm00001d053902 simMerged
Zm00001d053901_T002.exon6 4 243356622 243356723 Zm00001d053901 243354098 243358655 Zm00001d053901c Zm00001d053901,Zm00001d053902 simMerged
Zm00001d053901_T002.exon6 4 243356622 243356723 Zm00001d053901c 243354098 243358655 Zm00001d053901c Zm00001d053901,Zm00001d053902 simMerged
Zm00001d053901_T002.exon5 4 243356818 243356866 Zm00001d053901 243354098 243358655 Zm00001d053901c Zm00001d053901,Zm00001d053902 simMerged
Zm00001d053901_T002.exon5 4 243356818 243356866 Zm00001d053901c 243354098 243358655 Zm00001d053901c Zm00001d053901,Zm00001d053902 simMerged
Zm00001d053901_T002.exon4 4 243356950 243357085 Zm00001d053901 243354098 243358655 Zm00001d053901c Zm00001d053901,Zm00001d053902 simMerged
Zm00001d053901_T002.exon4 4 243356950 243357085 Zm00001d053901c 243354098 243358655 Zm00001d053901c Zm00001d053901,Zm00001d053902 simMerged
Zm00001d053901_T002.exon3 4 243357186 243357375 Zm00001d053901 243354098 243358655 Zm00001d053901c Zm00001d053901,Zm00001d053902 simMerged
Zm00001d053901_T002.exon3 4 243357186 243357375 Zm00001d053901c 243354098 243358655 Zm00001d053901c Zm00001d053901,Zm00001d053902 simMerged
Zm00001d053901_T002.exon2 4 243357706 243357827 Zm00001d053901 243354098 243358655 Zm00001d053901c Zm00001d053901,Zm00001d053902 simMerged
Zm00001d053901_T002.exon2 4 243357706 243357827 Zm00001d053901c 243354098 243358655 Zm00001d053901c Zm00001d053901,Zm00001d053902 simMerged
Zm00001d053901_T001.exon1 4 243358265 243358655 Zm00001d053901 243354098 243358655 Zm00001d053901c Zm00001d053901,Zm00001d053902 simMerged
Zm00001d053901_T001.exon1 4 243358265 243358655 Zm00001d053901c 243354098 243358655 Zm00001d053901c Zm00001d053901,Zm00001d053902 simMerged
Zm00001d053907_T001.exon8 4 243383376 243383513 Zm00001d053907 243383376 243384976 Zm00001d053907c Zm00001d053907,Zm00001d053908 simMerged
Zm00001d053907_T001.exon8 4 243383376 243383513 Zm00001d053907c 243383376 243384976 Zm00001d053907c Zm00001d053907,Zm00001d053908 simMerged
Zm00001d053907_T001.exon7 4 243383549 243383674 Zm00001d053907 243383376 243384976 Zm00001d053907c Zm00001d053907,Zm00001d053908 simMerged
Zm00001d053907_T001.exon7 4 243383549 243383674 Zm00001d053907c 243383376 243384976 Zm00001d053907c Zm00001d053907,Zm00001d053908 simMerged
Zm00001d053907_T001.exon6 4 243383774 243383845 Zm00001d053907 243383376 243384976 Zm00001d053907c Zm00001d053907,Zm00001d053908 simMerged
Zm00001d053907_T001.exon6 4 243383774 243383845 Zm00001d053907c 243383376 243384976 Zm00001d053907c Zm00001d053907,Zm00001d053908 simMerged
Zm00001d053907_T001.exon5 4 243383937 243384061 Zm00001d053907 243383376 243384976 Zm00001d053907c Zm00001d053907,Zm00001d053908 simMerged
Zm00001d053907_T001.exon5 4 243383937 243384061 Zm00001d053907c 243383376 243384976 Zm00001d053907c Zm00001d053907,Zm00001d053908 simMerged
Zm00001d053907_T001.exon4 4 243384135 243384219 Zm00001d053907 243383376 243384976 Zm00001d053907c Zm00001d053907,Zm00001d053908 simMerged
Zm00001d053907_T001.exon4 4 243384135 243384219 Zm00001d053907c 243383376 243384976 Zm00001d053907c Zm00001d053907,Zm00001d053908 simMerged
Zm00001d053907_T001.exon3 4 243384309 243384585 Zm00001d053907 243383376 243384976 Zm00001d053907c Zm00001d053907,Zm00001d053908 simMerged
Zm00001d053907_T001.exon3 4 243384309 243384585 Zm00001d053907c 243383376 243384976 Zm00001d053907c Zm00001d053907,Zm00001d053908 simMerged
Zm00001d053907_T001.exon2 4 243384681 243384822 Zm00001d053907 243383376 243384976 Zm00001d053907c Zm00001d053907,Zm00001d053908 simMerged
Zm00001d053907_T001.exon2 4 243384681 243384822 Zm00001d053907c 243383376 243384976 Zm00001d053907c Zm00001d053907,Zm00001d053908 simMerged
Zm00001d053907_T001.exon1 4 243384903 243384976 Zm00001d053907 243383376 243384976 Zm00001d053907c Zm00001d053907,Zm00001d053908 simMerged
Zm00001d053907_T001.exon1 4 243384903 243384976 Zm00001d053907c 243383376 243384976 Zm00001d053907c Zm00001d053907,Zm00001d053908 simMerged
Zm00001d053924_T001.exon2 4 243678500 243678692 Zm00001d053924 243678500 243679356 Zm00001d053924c Zm00001d053924,Zm00001d053925 simMerged
Zm00001d053924_T001.exon2 4 243678500 243678692 Zm00001d053924c 243678500 243679356 Zm00001d053924c Zm00001d053924,Zm00001d053925 simMerged
Zm00001d053924_T001.exon1 4 243678772 243679356 Zm00001d053924 243678500 243679356 Zm00001d053924c Zm00001d053924,Zm00001d053925 simMerged
Zm00001d053924_T001.exon1 4 243678772 243679356 Zm00001d053924c 243678500 243679356 Zm00001d053924c Zm00001d053924,Zm00001d053925 simMerged
Zm00001d053931_T006.exon1 4 243762152 243762325 Zm00001d053931 243762152 243766761 Zm00001d053931c Zm00001d053931,Zm00001d053932 simMerged
Zm00001d053931_T006.exon1 4 243762152 243762325 Zm00001d053931c 243762152 243766761 Zm00001d053931c Zm00001d053931,Zm00001d053932 simMerged
Zm00001d053931_T006.exon2 4 243762762 243765204 Zm00001d053931 243762152 243766761 Zm00001d053931c Zm00001d053931,Zm00001d053932 simMerged
Zm00001d053931_T006.exon2 4 243762762 243765204 Zm00001d053931c 243762152 243766761 Zm00001d053931c Zm00001d053931,Zm00001d053932 simMerged
Zm00001d053931_T002.exon5 4 243765690 243765955 Zm00001d053931 243762152 243766761 Zm00001d053931c Zm00001d053931,Zm00001d053932 simMerged
Zm00001d053931_T002.exon5 4 243765690 243765955 Zm00001d053931c 243762152 243766761 Zm00001d053931c Zm00001d053931,Zm00001d053932 simMerged
Zm00001d053931_T006.exon4 4 243766058 243766284 Zm00001d053931 243762152 243766761 Zm00001d053931c Zm00001d053931,Zm00001d053932 simMerged
Zm00001d053931_T006.exon4 4 243766058 243766284 Zm00001d053931c 243762152 243766761 Zm00001d053931c Zm00001d053931,Zm00001d053932 simMerged
Zm00001d053931_T006.exon5 4 243766375 243766761 Zm00001d053931 243762152 243766761 Zm00001d053931c Zm00001d053931,Zm00001d053932 simMerged
Zm00001d053931_T006.exon5 4 243766375 243766761 Zm00001d053931c 243762152 243766761 Zm00001d053931c Zm00001d053931,Zm00001d053932 simMerged
Zm00001d053933_T001.exon1 4 243795524 243795787 Zm00001d053933 243795524 243795787 Zm00001d053933c Zm00001d053933,Zm00001d053934 simMerged
Zm00001d053933_T001.exon1 4 243795524 243795787 Zm00001d053933c 243795524 243795787 Zm00001d053933c Zm00001d053933,Zm00001d053934 simMerged
Zm00001d053935_T020.exon1 4 243872675 243872786 Zm00001d053935 243872675 243882743 Zm00001d053935c Zm00001d053935,Zm00001d053936 simMerged
Zm00001d053935_T020.exon1 4 243872675 243872786 Zm00001d053935c 243872675 243882743 Zm00001d053935c Zm00001d053935,Zm00001d053936 simMerged
Zm00001d053935_T022.exon2 4 243872986 243874998 Zm00001d053935 243872675 243882743 Zm00001d053935c Zm00001d053935,Zm00001d053936 simMerged
Zm00001d053935_T022.exon2 4 243872986 243874998 Zm00001d053935c 243872675 243882743 Zm00001d053935c Zm00001d053935,Zm00001d053936 simMerged
Zm00001d053935_T022.exon3 4 243875114 243875221 Zm00001d053935 243872675 243882743 Zm00001d053935c Zm00001d053935,Zm00001d053936 simMerged
Zm00001d053935_T022.exon3 4 243875114 243875221 Zm00001d053935c 243872675 243882743 Zm00001d053935c Zm00001d053935,Zm00001d053936 simMerged
Zm00001d053935_T022.exon4 4 243875349 243875519 Zm00001d053935 243872675 243882743 Zm00001d053935c Zm00001d053935,Zm00001d053936 simMerged
Zm00001d053935_T022.exon4 4 243875349 243875519 Zm00001d053935c 243872675 243882743 Zm00001d053935c Zm00001d053935,Zm00001d053936 simMerged
Zm00001d053935_T022.exon5 4 243876582 243876824 Zm00001d053935 243872675 243882743 Zm00001d053935c Zm00001d053935,Zm00001d053936 simMerged
Zm00001d053935_T022.exon5 4 243876582 243876824 Zm00001d053935c 243872675 243882743 Zm00001d053935c Zm00001d053935,Zm00001d053936 simMerged
Zm00001d053935_T022.exon6 4 243876931 243877383 Zm00001d053935 243872675 243882743 Zm00001d053935c Zm00001d053935,Zm00001d053936 simMerged
Zm00001d053935_T022.exon6 4 243876931 243877383 Zm00001d053935c 243872675 243882743 Zm00001d053935c Zm00001d053935,Zm00001d053936 simMerged
Zm00001d053935_T022.exon7 4 243878027 243878797 Zm00001d053935 243872675 243882743 Zm00001d053935c Zm00001d053935,Zm00001d053936 simMerged
Zm00001d053935_T022.exon7 4 243878027 243878797 Zm00001d053935c 243872675 243882743 Zm00001d053935c Zm00001d053935,Zm00001d053936 simMerged
Zm00001d053935_T019.exon8 4 243879047 243880950 Zm00001d053935 243872675 243882743 Zm00001d053935c Zm00001d053935,Zm00001d053936 simMerged
Zm00001d053935_T019.exon8 4 243879047 243880950 Zm00001d053935c 243872675 243882743 Zm00001d053935c Zm00001d053935,Zm00001d053936 simMerged
Zm00001d053935_T010.exon10 4 243881030 243881263 Zm00001d053935 243872675 243882743 Zm00001d053935c Zm00001d053935,Zm00001d053936 simMerged
Zm00001d053935_T010.exon10 4 243881030 243881263 Zm00001d053935c 243872675 243882743 Zm00001d053935c Zm00001d053935,Zm00001d053936 simMerged
Zm00001d053935_T019.exon10 4 243881708 243882743 Zm00001d053935 243872675 243882743 Zm00001d053935c Zm00001d053935,Zm00001d053936 simMerged
Zm00001d053935_T019.exon10 4 243881708 243882743 Zm00001d053935c 243872675 243882743 Zm00001d053935c Zm00001d053935,Zm00001d053936 simMerged
Zm00001d053938_T001.exon1 4 243885929 243886813 Zm00001d053938 243885929 243886813 Zm00001d053938c Zm00001d053938,Zm00001d053939 simMerged
Zm00001d053938_T001.exon1 4 243885929 243886813 Zm00001d053938c 243885929 243886813 Zm00001d053938c Zm00001d053938,Zm00001d053939 simMerged
Zm00001d053940_T001.exon2 4 243894205 243894240 Zm00001d053940 243894205 243896498 Zm00001d053940c Zm00001d053940,Zm00001d053941 simMerged
Zm00001d053940_T001.exon2 4 243894205 243894240 Zm00001d053940c 243894205 243896498 Zm00001d053940c Zm00001d053940,Zm00001d053941 simMerged
Zm00001d053940_T001.exon1 4 243895824 243896498 Zm00001d053940 243894205 243896498 Zm00001d053940c Zm00001d053940,Zm00001d053941 simMerged
Zm00001d053940_T001.exon1 4 243895824 243896498 Zm00001d053940c 243894205 243896498 Zm00001d053940c Zm00001d053940,Zm00001d053941 simMerged
Zm00001d053943_T001.exon2 4 243971437 243971472 Zm00001d053943 243971437 243973724 Zm00001d053943c Zm00001d053943,Zm00001d053944 simMerged
Zm00001d053943_T001.exon2 4 243971437 243971472 Zm00001d053943c 243971437 243973724 Zm00001d053943c Zm00001d053943,Zm00001d053944 simMerged
Zm00001d053943_T001.exon1 4 243973050 243973724 Zm00001d053943 243971437 243973724 Zm00001d053943c Zm00001d053943,Zm00001d053944 simMerged
Zm00001d053943_T001.exon1 4 243973050 243973724 Zm00001d053943c 243971437 243973724 Zm00001d053943c Zm00001d053943,Zm00001d053944 simMerged
Zm00001d053953_T001.exon1 4 244172415 244172815 Zm00001d053953 244172415 244173660 Zm00001d053953c Zm00001d053953,Zm00001d053954 simMerged
Zm00001d053953_T001.exon1 4 244172415 244172815 Zm00001d053953c 244172415 244173660 Zm00001d053953c Zm00001d053953,Zm00001d053954 simMerged
Zm00001d053953_T001.exon2 4 244172927 244173064 Zm00001d053953 244172415 244173660 Zm00001d053953c Zm00001d053953,Zm00001d053954 simMerged
Zm00001d053953_T001.exon2 4 244172927 244173064 Zm00001d053953c 244172415 244173660 Zm00001d053953c Zm00001d053953,Zm00001d053954 simMerged
Zm00001d053953_T001.exon3 4 244173173 244173443 Zm00001d053953 244172415 244173660 Zm00001d053953c Zm00001d053953,Zm00001d053954 simMerged
Zm00001d053953_T001.exon3 4 244173173 244173443 Zm00001d053953c 244172415 244173660 Zm00001d053953c Zm00001d053953,Zm00001d053954 simMerged
Zm00001d053953_T001.exon4 4 244173466 244173660 Zm00001d053953 244172415 244173660 Zm00001d053953c Zm00001d053953,Zm00001d053954 simMerged
Zm00001d053953_T001.exon4 4 244173466 244173660 Zm00001d053953c 244172415 244173660 Zm00001d053953c Zm00001d053953,Zm00001d053954 simMerged
Zm00001d053957_T003.exon6 4 244191145 244191644 Zm00001d053957 244191145 244196144 Zm00001d053957c Zm00001d053957,Zm00001d053958 simMerged
Zm00001d053957_T003.exon6 4 244191145 244191644 Zm00001d053957c 244191145 244196144 Zm00001d053957c Zm00001d053957,Zm00001d053958 simMerged
Zm00001d053957_T004.exon6 4 244191778 244191893 Zm00001d053957 244191145 244196144 Zm00001d053957c Zm00001d053957,Zm00001d053958 simMerged
Zm00001d053957_T004.exon6 4 244191778 244191893 Zm00001d053957c 244191145 244196144 Zm00001d053957c Zm00001d053957,Zm00001d053958 simMerged
Zm00001d053957_T004.exon5 4 244192192 244192325 Zm00001d053957 244191145 244196144 Zm00001d053957c Zm00001d053957,Zm00001d053958 simMerged
Zm00001d053957_T004.exon5 4 244192192 244192325 Zm00001d053957c 244191145 244196144 Zm00001d053957c Zm00001d053957,Zm00001d053958 simMerged
Zm00001d053957_T004.exon4 4 244193698 244193822 Zm00001d053957 244191145 244196144 Zm00001d053957c Zm00001d053957,Zm00001d053958 simMerged
Zm00001d053957_T004.exon4 4 244193698 244193822 Zm00001d053957c 244191145 244196144 Zm00001d053957c Zm00001d053957,Zm00001d053958 simMerged
Zm00001d053957_T004.exon3 4 244194005 244194195 Zm00001d053957 244191145 244196144 Zm00001d053957c Zm00001d053957,Zm00001d053958 simMerged
Zm00001d053957_T004.exon3 4 244194005 244194195 Zm00001d053957c 244191145 244196144 Zm00001d053957c Zm00001d053957,Zm00001d053958 simMerged
Zm00001d053957_T003.exon1 4 244195626 244196144 Zm00001d053957 244191145 244196144 Zm00001d053957c Zm00001d053957,Zm00001d053958 simMerged
Zm00001d053957_T003.exon1 4 244195626 244196144 Zm00001d053957c 244191145 244196144 Zm00001d053957c Zm00001d053957,Zm00001d053958 simMerged
Zm00001d053968_T003.exon9 4 244419437 244420133 Zm00001d053968 244419437 244425157 Zm00001d053968c Zm00001d053968,Zm00001d053969 simMerged
Zm00001d053968_T003.exon9 4 244419437 244420133 Zm00001d053968c 244419437 244425157 Zm00001d053968c Zm00001d053968,Zm00001d053969 simMerged
Zm00001d053968_T003.exon8 4 244420221 244420771 Zm00001d053968 244419437 244425157 Zm00001d053968c Zm00001d053968,Zm00001d053969 simMerged
Zm00001d053968_T003.exon8 4 244420221 244420771 Zm00001d053968c 244419437 244425157 Zm00001d053968c Zm00001d053968,Zm00001d053969 simMerged
Zm00001d053968_T003.exon7 4 244420857 244420956 Zm00001d053968 244419437 244425157 Zm00001d053968c Zm00001d053968,Zm00001d053969 simMerged
Zm00001d053968_T003.exon7 4 244420857 244420956 Zm00001d053968c 244419437 244425157 Zm00001d053968c Zm00001d053968,Zm00001d053969 simMerged
Zm00001d053968_T003.exon6 4 244421088 244421194 Zm00001d053968 244419437 244425157 Zm00001d053968c Zm00001d053968,Zm00001d053969 simMerged
Zm00001d053968_T003.exon6 4 244421088 244421194 Zm00001d053968c 244419437 244425157 Zm00001d053968c Zm00001d053968,Zm00001d053969 simMerged
Zm00001d053968_T003.exon5 4 244421379 244421684 Zm00001d053968 244419437 244425157 Zm00001d053968c Zm00001d053968,Zm00001d053969 simMerged
Zm00001d053968_T003.exon5 4 244421379 244421684 Zm00001d053968c 244419437 244425157 Zm00001d053968c Zm00001d053968,Zm00001d053969 simMerged
Zm00001d053968_T003.exon4 4 244422726 244422881 Zm00001d053968 244419437 244425157 Zm00001d053968c Zm00001d053968,Zm00001d053969 simMerged
Zm00001d053968_T003.exon4 4 244422726 244422881 Zm00001d053968c 244419437 244425157 Zm00001d053968c Zm00001d053968,Zm00001d053969 simMerged
Zm00001d053968_T003.exon3 4 244423189 244423338 Zm00001d053968 244419437 244425157 Zm00001d053968c Zm00001d053968,Zm00001d053969 simMerged
Zm00001d053968_T003.exon3 4 244423189 244423338 Zm00001d053968c 244419437 244425157 Zm00001d053968c Zm00001d053968,Zm00001d053969 simMerged
Zm00001d053968_T003.exon2 4 244423525 244423656 Zm00001d053968 244419437 244425157 Zm00001d053968c Zm00001d053968,Zm00001d053969 simMerged
Zm00001d053968_T003.exon2 4 244423525 244423656 Zm00001d053968c 244419437 244425157 Zm00001d053968c Zm00001d053968,Zm00001d053969 simMerged
Zm00001d053968_T003.exon1 4 244424620 244425157 Zm00001d053968 244419437 244425157 Zm00001d053968c Zm00001d053968,Zm00001d053969 simMerged
Zm00001d053968_T003.exon1 4 244424620 244425157 Zm00001d053968c 244419437 244425157 Zm00001d053968c Zm00001d053968,Zm00001d053969 simMerged
Zm00001d053984_T003.exon1 4 244585903 244586399 Zm00001d053984 244585903 244597338 Zm00001d053984c Zm00001d053984,Zm00001d053985 simMerged
Zm00001d053984_T003.exon1 4 244585903 244586399 Zm00001d053984c 244585903 244597338 Zm00001d053984c Zm00001d053984,Zm00001d053985 simMerged
Zm00001d053984_T003.exon2 4 244586726 244587202 Zm00001d053984 244585903 244597338 Zm00001d053984c Zm00001d053984,Zm00001d053985 simMerged
Zm00001d053984_T003.exon2 4 244586726 244587202 Zm00001d053984c 244585903 244597338 Zm00001d053984c Zm00001d053984,Zm00001d053985 simMerged
Zm00001d053984_T003.exon3 4 244587291 244587448 Zm00001d053984 244585903 244597338 Zm00001d053984c Zm00001d053984,Zm00001d053985 simMerged
Zm00001d053984_T003.exon3 4 244587291 244587448 Zm00001d053984c 244585903 244597338 Zm00001d053984c Zm00001d053984,Zm00001d053985 simMerged
Zm00001d053984_T003.exon4 4 244587594 244587677 Zm00001d053984 244585903 244597338 Zm00001d053984c Zm00001d053984,Zm00001d053985 simMerged
Zm00001d053984_T003.exon4 4 244587594 244587677 Zm00001d053984c 244585903 244597338 Zm00001d053984c Zm00001d053984,Zm00001d053985 simMerged
Zm00001d053984_T003.exon5 4 244587784 244587836 Zm00001d053984 244585903 244597338 Zm00001d053984c Zm00001d053984,Zm00001d053985 simMerged
Zm00001d053984_T003.exon5 4 244587784 244587836 Zm00001d053984c 244585903 244597338 Zm00001d053984c Zm00001d053984,Zm00001d053985 simMerged
Zm00001d053984_T003.exon6 4 244587905 244587947 Zm00001d053984 244585903 244597338 Zm00001d053984c Zm00001d053984,Zm00001d053985 simMerged
Zm00001d053984_T003.exon6 4 244587905 244587947 Zm00001d053984c 244585903 244597338 Zm00001d053984c Zm00001d053984,Zm00001d053985 simMerged
Zm00001d053984_T003.exon7 4 244588067 244588148 Zm00001d053984 244585903 244597338 Zm00001d053984c Zm00001d053984,Zm00001d053985 simMerged
Zm00001d053984_T003.exon7 4 244588067 244588148 Zm00001d053984c 244585903 244597338 Zm00001d053984c Zm00001d053984,Zm00001d053985 simMerged
Zm00001d053984_T003.exon8 4 244595573 244595680 Zm00001d053984 244585903 244597338 Zm00001d053984c Zm00001d053984,Zm00001d053985 simMerged
Zm00001d053984_T003.exon8 4 244595573 244595680 Zm00001d053984c 244585903 244597338 Zm00001d053984c Zm00001d053984,Zm00001d053985 simMerged
Zm00001d053984_T003.exon9 4 244595908 244596031 Zm00001d053984 244585903 244597338 Zm00001d053984c Zm00001d053984,Zm00001d053985 simMerged
Zm00001d053984_T003.exon9 4 244595908 244596031 Zm00001d053984c 244585903 244597338 Zm00001d053984c Zm00001d053984,Zm00001d053985 simMerged
Zm00001d053984_T003.exon10 4 244596588 244596673 Zm00001d053984 244585903 244597338 Zm00001d053984c Zm00001d053984,Zm00001d053985 simMerged
Zm00001d053984_T003.exon10 4 244596588 244596673 Zm00001d053984c 244585903 244597338 Zm00001d053984c Zm00001d053984,Zm00001d053985 simMerged
Zm00001d053984_T003.exon11 4 244596866 244597338 Zm00001d053984 244585903 244597338 Zm00001d053984c Zm00001d053984,Zm00001d053985 simMerged
Zm00001d053984_T003.exon11 4 244596866 244597338 Zm00001d053984c 244585903 244597338 Zm00001d053984c Zm00001d053984,Zm00001d053985 simMerged
Zm00001d053988_T001.exon1 4 244691517 244692145 Zm00001d053988 244691517 244692145 Zm00001d053988c Zm00001d053988,Zm00001d053989 simMerged
Zm00001d053988_T001.exon1 4 244691517 244692145 Zm00001d053988c 244691517 244692145 Zm00001d053988c Zm00001d053988,Zm00001d053989 simMerged
Zm00001d053993_T004.exon4 4 244794743 244794831 Zm00001d053993 244794743 244798364 Zm00001d053993c Zm00001d053993,Zm00001d053994 simMerged
Zm00001d053993_T004.exon4 4 244794743 244794831 Zm00001d053993c 244794743 244798364 Zm00001d053993c Zm00001d053993,Zm00001d053994 simMerged
Zm00001d053993_T004.exon3 4 244794902 244795349 Zm00001d053993 244794743 244798364 Zm00001d053993c Zm00001d053993,Zm00001d053994 simMerged
Zm00001d053993_T004.exon3 4 244794902 244795349 Zm00001d053993c 244794743 244798364 Zm00001d053993c Zm00001d053993,Zm00001d053994 simMerged
Zm00001d053993_T002.exon4 4 244795558 244795612 Zm00001d053993 244794743 244798364 Zm00001d053993c Zm00001d053993,Zm00001d053994 simMerged
Zm00001d053993_T002.exon4 4 244795558 244795612 Zm00001d053993c 244794743 244798364 Zm00001d053993c Zm00001d053993,Zm00001d053994 simMerged
Zm00001d053993_T003.exon2 4 244796654 244796909 Zm00001d053993 244794743 244798364 Zm00001d053993c Zm00001d053993,Zm00001d053994 simMerged
Zm00001d053993_T003.exon2 4 244796654 244796909 Zm00001d053993c 244794743 244798364 Zm00001d053993c Zm00001d053993,Zm00001d053994 simMerged
Zm00001d053993_T004.exon1 4 244797506 244798364 Zm00001d053993 244794743 244798364 Zm00001d053993c Zm00001d053993,Zm00001d053994 simMerged
Zm00001d053993_T004.exon1 4 244797506 244798364 Zm00001d053993c 244794743 244798364 Zm00001d053993c Zm00001d053993,Zm00001d053994 simMerged
Zm00001d053995_T001.exon1 4 244812184 244812993 Zm00001d053995 244812184 244812993 Zm00001d053995c Zm00001d053995,Zm00001d053996 simMerged
Zm00001d053995_T001.exon1 4 244812184 244812993 Zm00001d053995c 244812184 244812993 Zm00001d053995c Zm00001d053995,Zm00001d053996 simMerged
Zm00001d053997_T009.exon5 4 244821785 244822106 Zm00001d053997 244821785 244828337 Zm00001d053997c Zm00001d053997,Zm00001d053998 simMerged
Zm00001d053997_T009.exon5 4 244821785 244822106 Zm00001d053997c 244821785 244828337 Zm00001d053997c Zm00001d053997,Zm00001d053998 simMerged
Zm00001d053997_T009.exon4 4 244822223 244822910 Zm00001d053997 244821785 244828337 Zm00001d053997c Zm00001d053997,Zm00001d053998 simMerged
Zm00001d053997_T009.exon4 4 244822223 244822910 Zm00001d053997c 244821785 244828337 Zm00001d053997c Zm00001d053997,Zm00001d053998 simMerged
Zm00001d053997_T009.exon3 4 244822990 244823127 Zm00001d053997 244821785 244828337 Zm00001d053997c Zm00001d053997,Zm00001d053998 simMerged
Zm00001d053997_T009.exon3 4 244822990 244823127 Zm00001d053997c 244821785 244828337 Zm00001d053997c Zm00001d053997,Zm00001d053998 simMerged
Zm00001d053997_T009.exon2 4 244823209 244825073 Zm00001d053997 244821785 244828337 Zm00001d053997c Zm00001d053997,Zm00001d053998 simMerged
Zm00001d053997_T009.exon2 4 244823209 244825073 Zm00001d053997c 244821785 244828337 Zm00001d053997c Zm00001d053997,Zm00001d053998 simMerged
Zm00001d053997_T009.exon1 4 244825165 244828337 Zm00001d053997 244821785 244828337 Zm00001d053997c Zm00001d053997,Zm00001d053998 simMerged
Zm00001d053997_T009.exon1 4 244825165 244828337 Zm00001d053997c 244821785 244828337 Zm00001d053997c Zm00001d053997,Zm00001d053998 simMerged
Zm00001d054000_T001.exon1 4 244877193 244877419 Zm00001d054000 244877193 244879288 Zm00001d054000c Zm00001d054000,Zm00001d054001 simMerged
Zm00001d054000_T001.exon1 4 244877193 244877419 Zm00001d054000c 244877193 244879288 Zm00001d054000c Zm00001d054000,Zm00001d054001 simMerged
Zm00001d054000_T001.exon2 4 244877545 244877631 Zm00001d054000 244877193 244879288 Zm00001d054000c Zm00001d054000,Zm00001d054001 simMerged
Zm00001d054000_T001.exon2 4 244877545 244877631 Zm00001d054000c 244877193 244879288 Zm00001d054000c Zm00001d054000,Zm00001d054001 simMerged
Zm00001d054000_T001.exon3 4 244877774 244879288 Zm00001d054000 244877193 244879288 Zm00001d054000c Zm00001d054000,Zm00001d054001 simMerged
Zm00001d054000_T001.exon3 4 244877774 244879288 Zm00001d054000c 244877193 244879288 Zm00001d054000c Zm00001d054000,Zm00001d054001 simMerged
Zm00001d054010_T001.exon3 4 245086289 245086297 Zm00001d054010 245086289 245088507 Zm00001d054010c Zm00001d054010,Zm00001d054011 simMerged
Zm00001d054010_T001.exon3 4 245086289 245086297 Zm00001d054010c 245086289 245088507 Zm00001d054010c Zm00001d054010,Zm00001d054011 simMerged
Zm00001d054010_T001.exon2 4 245086538 245087344 Zm00001d054010 245086289 245088507 Zm00001d054010c Zm00001d054010,Zm00001d054011 simMerged
Zm00001d054010_T001.exon2 4 245086538 245087344 Zm00001d054010c 245086289 245088507 Zm00001d054010c Zm00001d054010,Zm00001d054011 simMerged
Zm00001d054010_T001.exon1 4 245087911 245088507 Zm00001d054010 245086289 245088507 Zm00001d054010c Zm00001d054010,Zm00001d054011 simMerged
Zm00001d054010_T001.exon1 4 245087911 245088507 Zm00001d054010c 245086289 245088507 Zm00001d054010c Zm00001d054010,Zm00001d054011 simMerged
Zm00001d054013_T001.exon1 4 245162166 245162395 Zm00001d054013 245162166 245166097 Zm00001d054013c Zm00001d054013,Zm00001d054014 simMerged
Zm00001d054013_T001.exon1 4 245162166 245162395 Zm00001d054013c 245162166 245166097 Zm00001d054013c Zm00001d054013,Zm00001d054014 simMerged
Zm00001d054013_T001.exon2 4 245162717 245163568 Zm00001d054013 245162166 245166097 Zm00001d054013c Zm00001d054013,Zm00001d054014 simMerged
Zm00001d054013_T001.exon2 4 245162717 245163568 Zm00001d054013c 245162166 245166097 Zm00001d054013c Zm00001d054013,Zm00001d054014 simMerged
Zm00001d054013_T001.exon3 4 245163679 245163808 Zm00001d054013 245162166 245166097 Zm00001d054013c Zm00001d054013,Zm00001d054014 simMerged
Zm00001d054013_T001.exon3 4 245163679 245163808 Zm00001d054013c 245162166 245166097 Zm00001d054013c Zm00001d054013,Zm00001d054014 simMerged
Zm00001d054013_T001.exon4 4 245163890 245163970 Zm00001d054013 245162166 245166097 Zm00001d054013c Zm00001d054013,Zm00001d054014 simMerged
Zm00001d054013_T001.exon4 4 245163890 245163970 Zm00001d054013c 245162166 245166097 Zm00001d054013c Zm00001d054013,Zm00001d054014 simMerged
Zm00001d054013_T001.exon5 4 245164336 245164517 Zm00001d054013 245162166 245166097 Zm00001d054013c Zm00001d054013,Zm00001d054014 simMerged
Zm00001d054013_T001.exon5 4 245164336 245164517 Zm00001d054013c 245162166 245166097 Zm00001d054013c Zm00001d054013,Zm00001d054014 simMerged
Zm00001d054013_T001.exon6 4 245164817 245164912 Zm00001d054013 245162166 245166097 Zm00001d054013c Zm00001d054013,Zm00001d054014 simMerged
Zm00001d054013_T001.exon6 4 245164817 245164912 Zm00001d054013c 245162166 245166097 Zm00001d054013c Zm00001d054013,Zm00001d054014 simMerged
Zm00001d054013_T001.exon7 4 245165002 245165095 Zm00001d054013 245162166 245166097 Zm00001d054013c Zm00001d054013,Zm00001d054014 simMerged
Zm00001d054013_T001.exon7 4 245165002 245165095 Zm00001d054013c 245162166 245166097 Zm00001d054013c Zm00001d054013,Zm00001d054014 simMerged
Zm00001d054013_T001.exon8 4 245165462 245165575 Zm00001d054013 245162166 245166097 Zm00001d054013c Zm00001d054013,Zm00001d054014 simMerged
Zm00001d054013_T001.exon8 4 245165462 245165575 Zm00001d054013c 245162166 245166097 Zm00001d054013c Zm00001d054013,Zm00001d054014 simMerged
Zm00001d054013_T001.exon9 4 245165668 245166097 Zm00001d054013 245162166 245166097 Zm00001d054013c Zm00001d054013,Zm00001d054014 simMerged
Zm00001d054013_T001.exon9 4 245165668 245166097 Zm00001d054013c 245162166 245166097 Zm00001d054013c Zm00001d054013,Zm00001d054014 simMerged
Zm00001d054016_T011.exon4 4 245187652 245188348 Zm00001d054016 245187652 245193154 Zm00001d054016c Zm00001d054016,Zm00001d054017 simMerged
Zm00001d054016_T011.exon4 4 245187652 245188348 Zm00001d054016c 245187652 245193154 Zm00001d054016c Zm00001d054016,Zm00001d054017 simMerged
Zm00001d054016_T011.exon3 4 245188836 245190020 Zm00001d054016 245187652 245193154 Zm00001d054016c Zm00001d054016,Zm00001d054017 simMerged
Zm00001d054016_T011.exon3 4 245188836 245190020 Zm00001d054016c 245187652 245193154 Zm00001d054016c Zm00001d054016,Zm00001d054017 simMerged
Zm00001d054016_T001.exon3 4 245190096 245191444 Zm00001d054016 245187652 245193154 Zm00001d054016c Zm00001d054016,Zm00001d054017 simMerged
Zm00001d054016_T001.exon3 4 245190096 245191444 Zm00001d054016c 245187652 245193154 Zm00001d054016c Zm00001d054016,Zm00001d054017 simMerged
Zm00001d054016_T011.exon1 4 245191551 245193154 Zm00001d054016 245187652 245193154 Zm00001d054016c Zm00001d054016,Zm00001d054017 simMerged
Zm00001d054016_T011.exon1 4 245191551 245193154 Zm00001d054016c 245187652 245193154 Zm00001d054016c Zm00001d054016,Zm00001d054017 simMerged
Zm00001d054031_T001.exon1 4 245306140 245307131 Zm00001d054031 245306140 245316755 Zm00001d054031c Zm00001d054031,Zm00001d054032 simMerged
Zm00001d054031_T001.exon1 4 245306140 245307131 Zm00001d054031c 245306140 245316755 Zm00001d054031c Zm00001d054031,Zm00001d054032 simMerged
Zm00001d054031_T001.exon2 4 245309423 245309545 Zm00001d054031 245306140 245316755 Zm00001d054031c Zm00001d054031,Zm00001d054032 simMerged
Zm00001d054031_T001.exon2 4 245309423 245309545 Zm00001d054031c 245306140 245316755 Zm00001d054031c Zm00001d054031,Zm00001d054032 simMerged
Zm00001d054031_T001.exon3 4 245315783 245316755 Zm00001d054031 245306140 245316755 Zm00001d054031c Zm00001d054031,Zm00001d054032 simMerged
Zm00001d054031_T001.exon3 4 245315783 245316755 Zm00001d054031c 245306140 245316755 Zm00001d054031c Zm00001d054031,Zm00001d054032 simMerged
Zm00001d054034_T003.exon5 4 245348925 245350068 Zm00001d054034 245348925 245352015 Zm00001d054034c Zm00001d054034,Zm00001d054035 simMerged
Zm00001d054034_T003.exon5 4 245348925 245350068 Zm00001d054034c 245348925 245352015 Zm00001d054034c Zm00001d054034,Zm00001d054035 simMerged
Zm00001d054034_T003.exon4 4 245350162 245350648 Zm00001d054034 245348925 245352015 Zm00001d054034c Zm00001d054034,Zm00001d054035 simMerged
Zm00001d054034_T003.exon4 4 245350162 245350648 Zm00001d054034c 245348925 245352015 Zm00001d054034c Zm00001d054034,Zm00001d054035 simMerged
Zm00001d054034_T003.exon3 4 245350739 245351335 Zm00001d054034 245348925 245352015 Zm00001d054034c Zm00001d054034,Zm00001d054035 simMerged
Zm00001d054034_T003.exon3 4 245350739 245351335 Zm00001d054034c 245348925 245352015 Zm00001d054034c Zm00001d054034,Zm00001d054035 simMerged
Zm00001d054034_T003.exon2 4 245351536 245351689 Zm00001d054034 245348925 245352015 Zm00001d054034c Zm00001d054034,Zm00001d054035 simMerged
Zm00001d054034_T003.exon2 4 245351536 245351689 Zm00001d054034c 245348925 245352015 Zm00001d054034c Zm00001d054034,Zm00001d054035 simMerged
Zm00001d054034_T003.exon1 4 245351850 245352015 Zm00001d054034 245348925 245352015 Zm00001d054034c Zm00001d054034,Zm00001d054035 simMerged
Zm00001d054034_T003.exon1 4 245351850 245352015 Zm00001d054034c 245348925 245352015 Zm00001d054034c Zm00001d054034,Zm00001d054035 simMerged
Zm00001d054037_T002.exon1 4 245438586 245438872 Zm00001d054037 245438586 245441390 Zm00001d054037c Zm00001d054037,Zm00001d054038 simMerged
Zm00001d054037_T002.exon1 4 245438586 245438872 Zm00001d054037c 245438586 245441390 Zm00001d054037c Zm00001d054037,Zm00001d054038 simMerged
Zm00001d054037_T002.exon2 4 245438973 245439231 Zm00001d054037 245438586 245441390 Zm00001d054037c Zm00001d054037,Zm00001d054038 simMerged
Zm00001d054037_T002.exon2 4 245438973 245439231 Zm00001d054037c 245438586 245441390 Zm00001d054037c Zm00001d054037,Zm00001d054038 simMerged
Zm00001d054037_T002.exon3 4 245439340 245439599 Zm00001d054037 245438586 245441390 Zm00001d054037c Zm00001d054037,Zm00001d054038 simMerged
Zm00001d054037_T002.exon3 4 245439340 245439599 Zm00001d054037c 245438586 245441390 Zm00001d054037c Zm00001d054037,Zm00001d054038 simMerged
Zm00001d054037_T001.exon4 4 245440068 245441390 Zm00001d054037 245438586 245441390 Zm00001d054037c Zm00001d054037,Zm00001d054038 simMerged
Zm00001d054037_T001.exon4 4 245440068 245441390 Zm00001d054037c 245438586 245441390 Zm00001d054037c Zm00001d054037,Zm00001d054038 simMerged
Zm00001d054042_T006.exon4 4 245465325 245466701 Zm00001d054042 245465325 245468059 Zm00001d054042c Zm00001d054042,Zm00001d054043 simMerged
Zm00001d054042_T006.exon4 4 245465325 245466701 Zm00001d054042c 245465325 245468059 Zm00001d054042c Zm00001d054042,Zm00001d054043 simMerged
Zm00001d054042_T006.exon3 4 245466827 245466961 Zm00001d054042 245465325 245468059 Zm00001d054042c Zm00001d054042,Zm00001d054043 simMerged
Zm00001d054042_T006.exon3 4 245466827 245466961 Zm00001d054042c 245465325 245468059 Zm00001d054042c Zm00001d054042,Zm00001d054043 simMerged
Zm00001d054042_T006.exon2 4 245467155 245467405 Zm00001d054042 245465325 245468059 Zm00001d054042c Zm00001d054042,Zm00001d054043 simMerged
Zm00001d054042_T006.exon2 4 245467155 245467405 Zm00001d054042c 245465325 245468059 Zm00001d054042c Zm00001d054042,Zm00001d054043 simMerged
Zm00001d054042_T006.exon1 4 245467493 245468059 Zm00001d054042 245465325 245468059 Zm00001d054042c Zm00001d054042,Zm00001d054043 simMerged
Zm00001d054042_T006.exon1 4 245467493 245468059 Zm00001d054042c 245465325 245468059 Zm00001d054042c Zm00001d054042,Zm00001d054043 simMerged
Zm00001d054047_T001.exon5 4 245533965 245534367 Zm00001d054047 245533965 245537220 Zm00001d054047c Zm00001d054047,Zm00001d054048 simMerged
Zm00001d054047_T001.exon5 4 245533965 245534367 Zm00001d054047c 245533965 245537220 Zm00001d054047c Zm00001d054047,Zm00001d054048 simMerged
Zm00001d054047_T002.exon4 4 245534648 245534761 Zm00001d054047 245533965 245537220 Zm00001d054047c Zm00001d054047,Zm00001d054048 simMerged
Zm00001d054047_T002.exon4 4 245534648 245534761 Zm00001d054047c 245533965 245537220 Zm00001d054047c Zm00001d054047,Zm00001d054048 simMerged
Zm00001d054047_T002.exon3 4 245535226 245535394 Zm00001d054047 245533965 245537220 Zm00001d054047c Zm00001d054047,Zm00001d054048 simMerged
Zm00001d054047_T002.exon3 4 245535226 245535394 Zm00001d054047c 245533965 245537220 Zm00001d054047c Zm00001d054047,Zm00001d054048 simMerged
Zm00001d054047_T001.exon2 4 245535506 245536436 Zm00001d054047 245533965 245537220 Zm00001d054047c Zm00001d054047,Zm00001d054048 simMerged
Zm00001d054047_T001.exon2 4 245535506 245536436 Zm00001d054047c 245533965 245537220 Zm00001d054047c Zm00001d054047,Zm00001d054048 simMerged
Zm00001d054047_T001.exon1 4 245536777 245537220 Zm00001d054047 245533965 245537220 Zm00001d054047c Zm00001d054047,Zm00001d054048 simMerged
Zm00001d054047_T001.exon1 4 245536777 245537220 Zm00001d054047c 245533965 245537220 Zm00001d054047c Zm00001d054047,Zm00001d054048 simMerged
Zm00001d054054_T003.exon1 4 245624716 245624856 Zm00001d054054 245624716 245629832 Zm00001d054054c Zm00001d054054,Zm00001d054055 simMerged
Zm00001d054054_T003.exon1 4 245624716 245624856 Zm00001d054054c 245624716 245629832 Zm00001d054054c Zm00001d054054,Zm00001d054055 simMerged
Zm00001d054054_T003.exon2 4 245624972 245625043 Zm00001d054054 245624716 245629832 Zm00001d054054c Zm00001d054054,Zm00001d054055 simMerged
Zm00001d054054_T003.exon2 4 245624972 245625043 Zm00001d054054c 245624716 245629832 Zm00001d054054c Zm00001d054054,Zm00001d054055 simMerged
Zm00001d054054_T003.exon3 4 245625117 245625179 Zm00001d054054 245624716 245629832 Zm00001d054054c Zm00001d054054,Zm00001d054055 simMerged
Zm00001d054054_T003.exon3 4 245625117 245625179 Zm00001d054054c 245624716 245629832 Zm00001d054054c Zm00001d054054,Zm00001d054055 simMerged
Zm00001d054054_T003.exon4 4 245626048 245626149 Zm00001d054054 245624716 245629832 Zm00001d054054c Zm00001d054054,Zm00001d054055 simMerged
Zm00001d054054_T003.exon4 4 245626048 245626149 Zm00001d054054c 245624716 245629832 Zm00001d054054c Zm00001d054054,Zm00001d054055 simMerged
Zm00001d054054_T003.exon5 4 245626312 245627075 Zm00001d054054 245624716 245629832 Zm00001d054054c Zm00001d054054,Zm00001d054055 simMerged
Zm00001d054054_T003.exon5 4 245626312 245627075 Zm00001d054054c 245624716 245629832 Zm00001d054054c Zm00001d054054,Zm00001d054055 simMerged
Zm00001d054054_T003.exon6 4 245627172 245628182 Zm00001d054054 245624716 245629832 Zm00001d054054c Zm00001d054054,Zm00001d054055 simMerged
Zm00001d054054_T003.exon6 4 245627172 245628182 Zm00001d054054c 245624716 245629832 Zm00001d054054c Zm00001d054054,Zm00001d054055 simMerged
Zm00001d054054_T003.exon7 4 245628281 245628792 Zm00001d054054 245624716 245629832 Zm00001d054054c Zm00001d054054,Zm00001d054055 simMerged
Zm00001d054054_T003.exon7 4 245628281 245628792 Zm00001d054054c 245624716 245629832 Zm00001d054054c Zm00001d054054,Zm00001d054055 simMerged
Zm00001d054054_T003.exon8 4 245628898 245629832 Zm00001d054054 245624716 245629832 Zm00001d054054c Zm00001d054054,Zm00001d054055 simMerged
Zm00001d054054_T003.exon8 4 245628898 245629832 Zm00001d054054c 245624716 245629832 Zm00001d054054c Zm00001d054054,Zm00001d054055 simMerged
Zm00001d054063_T001.exon1 4 245759717 245759850 Zm00001d054063 245759717 245760491 Zm00001d054063c Zm00001d054063,Zm00001d054064 simMerged
Zm00001d054063_T001.exon1 4 245759717 245759850 Zm00001d054063c 245759717 245760491 Zm00001d054063c Zm00001d054063,Zm00001d054064 simMerged
Zm00001d054063_T001.exon2 4 245759929 245760063 Zm00001d054063 245759717 245760491 Zm00001d054063c Zm00001d054063,Zm00001d054064 simMerged
Zm00001d054063_T001.exon2 4 245759929 245760063 Zm00001d054063c 245759717 245760491 Zm00001d054063c Zm00001d054063,Zm00001d054064 simMerged
Zm00001d054063_T001.exon3 4 245760175 245760491 Zm00001d054063 245759717 245760491 Zm00001d054063c Zm00001d054063,Zm00001d054064 simMerged
Zm00001d054063_T001.exon3 4 245760175 245760491 Zm00001d054063c 245759717 245760491 Zm00001d054063c Zm00001d054063,Zm00001d054064 simMerged
Zm00001d054073_T002.exon5 4 245933923 245935783 Zm00001d054073 245933923 245948060 Zm00001d054073c Zm00001d054073,Zm00001d054074 simMerged
Zm00001d054073_T002.exon5 4 245933923 245935783 Zm00001d054073c 245933923 245948060 Zm00001d054073c Zm00001d054073,Zm00001d054074 simMerged
Zm00001d054073_T002.exon4 4 245945297 245946539 Zm00001d054073 245933923 245948060 Zm00001d054073c Zm00001d054073,Zm00001d054074 simMerged
Zm00001d054073_T002.exon4 4 245945297 245946539 Zm00001d054073c 245933923 245948060 Zm00001d054073c Zm00001d054073,Zm00001d054074 simMerged
Zm00001d054073_T002.exon3 4 245946626 245947576 Zm00001d054073 245933923 245948060 Zm00001d054073c Zm00001d054073,Zm00001d054074 simMerged
Zm00001d054073_T002.exon3 4 245946626 245947576 Zm00001d054073c 245933923 245948060 Zm00001d054073c Zm00001d054073,Zm00001d054074 simMerged
Zm00001d054073_T002.exon2 4 245947659 245947736 Zm00001d054073 245933923 245948060 Zm00001d054073c Zm00001d054073,Zm00001d054074 simMerged
Zm00001d054073_T002.exon2 4 245947659 245947736 Zm00001d054073c 245933923 245948060 Zm00001d054073c Zm00001d054073,Zm00001d054074 simMerged
Zm00001d054073_T002.exon1 4 245947826 245948060 Zm00001d054073 245933923 245948060 Zm00001d054073c Zm00001d054073,Zm00001d054074 simMerged
Zm00001d054073_T002.exon1 4 245947826 245948060 Zm00001d054073c 245933923 245948060 Zm00001d054073c Zm00001d054073,Zm00001d054074 simMerged
Zm00001d054076_T045.exon10 4 245960073 245961251 Zm00001d054076 245960073 245967114 Zm00001d054076c Zm00001d054076,Zm00001d054077 simMerged
Zm00001d054076_T045.exon10 4 245960073 245961251 Zm00001d054076c 245960073 245967114 Zm00001d054076c Zm00001d054076,Zm00001d054077 simMerged
Zm00001d054076_T018.exon10 4 245961357 245961652 Zm00001d054076 245960073 245967114 Zm00001d054076c Zm00001d054076,Zm00001d054077 simMerged
Zm00001d054076_T018.exon10 4 245961357 245961652 Zm00001d054076c 245960073 245967114 Zm00001d054076c Zm00001d054076,Zm00001d054077 simMerged
Zm00001d054076_T018.exon9 4 245961758 245961865 Zm00001d054076 245960073 245967114 Zm00001d054076c Zm00001d054076,Zm00001d054077 simMerged
Zm00001d054076_T018.exon9 4 245961758 245961865 Zm00001d054076c 245960073 245967114 Zm00001d054076c Zm00001d054076,Zm00001d054077 simMerged
Zm00001d054076_T018.exon8 4 245961968 245962294 Zm00001d054076 245960073 245967114 Zm00001d054076c Zm00001d054076,Zm00001d054077 simMerged
Zm00001d054076_T018.exon8 4 245961968 245962294 Zm00001d054076c 245960073 245967114 Zm00001d054076c Zm00001d054076,Zm00001d054077 simMerged
Zm00001d054076_T018.exon7 4 245962424 245962535 Zm00001d054076 245960073 245967114 Zm00001d054076c Zm00001d054076,Zm00001d054077 simMerged
Zm00001d054076_T018.exon7 4 245962424 245962535 Zm00001d054076c 245960073 245967114 Zm00001d054076c Zm00001d054076,Zm00001d054077 simMerged
Zm00001d054076_T018.exon6 4 245962631 245962758 Zm00001d054076 245960073 245967114 Zm00001d054076c Zm00001d054076,Zm00001d054077 simMerged
Zm00001d054076_T018.exon6 4 245962631 245962758 Zm00001d054076c 245960073 245967114 Zm00001d054076c Zm00001d054076,Zm00001d054077 simMerged
Zm00001d054076_T018.exon5 4 245962960 245963094 Zm00001d054076 245960073 245967114 Zm00001d054076c Zm00001d054076,Zm00001d054077 simMerged
Zm00001d054076_T018.exon5 4 245962960 245963094 Zm00001d054076c 245960073 245967114 Zm00001d054076c Zm00001d054076,Zm00001d054077 simMerged
Zm00001d054076_T018.exon4 4 245963183 245963637 Zm00001d054076 245960073 245967114 Zm00001d054076c Zm00001d054076,Zm00001d054077 simMerged
Zm00001d054076_T018.exon4 4 245963183 245963637 Zm00001d054076c 245960073 245967114 Zm00001d054076c Zm00001d054076,Zm00001d054077 simMerged
Zm00001d054076_T045.exon2 4 245963752 245964822 Zm00001d054076 245960073 245967114 Zm00001d054076c Zm00001d054076,Zm00001d054077 simMerged
Zm00001d054076_T045.exon2 4 245963752 245964822 Zm00001d054076c 245960073 245967114 Zm00001d054076c Zm00001d054076,Zm00001d054077 simMerged
Zm00001d054076_T045.exon1 4 245964925 245967114 Zm00001d054076 245960073 245967114 Zm00001d054076c Zm00001d054076,Zm00001d054077 simMerged
Zm00001d054076_T045.exon1 4 245964925 245967114 Zm00001d054076c 245960073 245967114 Zm00001d054076c Zm00001d054076,Zm00001d054077 simMerged
Zm00001d054080_T001.exon1 4 246034945 246036270 Zm00001d054080 246034945 246038140 Zm00001d054080c Zm00001d054080,Zm00001d054081 simMerged
Zm00001d054080_T001.exon1 4 246034945 246036270 Zm00001d054080c 246034945 246038140 Zm00001d054080c Zm00001d054080,Zm00001d054081 simMerged
Zm00001d054080_T001.exon2 4 246036787 246038140 Zm00001d054080 246034945 246038140 Zm00001d054080c Zm00001d054080,Zm00001d054081 simMerged
Zm00001d054080_T001.exon2 4 246036787 246038140 Zm00001d054080c 246034945 246038140 Zm00001d054080c Zm00001d054080,Zm00001d054081 simMerged
Zm00001d054085_T001.exon1 4 246129578 246129800 Zm00001d054085 246129578 246131408 Zm00001d054085c Zm00001d054085,Zm00001d054086 simMerged
Zm00001d054085_T001.exon1 4 246129578 246129800 Zm00001d054085c 246129578 246131408 Zm00001d054085c Zm00001d054085,Zm00001d054086 simMerged
Zm00001d054085_T001.exon2 4 246129881 246129943 Zm00001d054085 246129578 246131408 Zm00001d054085c Zm00001d054085,Zm00001d054086 simMerged
Zm00001d054085_T001.exon2 4 246129881 246129943 Zm00001d054085c 246129578 246131408 Zm00001d054085c Zm00001d054085,Zm00001d054086 simMerged
Zm00001d054085_T001.exon3 4 246130039 246130155 Zm00001d054085 246129578 246131408 Zm00001d054085c Zm00001d054085,Zm00001d054086 simMerged
Zm00001d054085_T001.exon3 4 246130039 246130155 Zm00001d054085c 246129578 246131408 Zm00001d054085c Zm00001d054085,Zm00001d054086 simMerged
Zm00001d054085_T001.exon4 4 246130243 246130648 Zm00001d054085 246129578 246131408 Zm00001d054085c Zm00001d054085,Zm00001d054086 simMerged
Zm00001d054085_T001.exon4 4 246130243 246130648 Zm00001d054085c 246129578 246131408 Zm00001d054085c Zm00001d054085,Zm00001d054086 simMerged
Zm00001d054085_T001.exon5 4 246130724 246130875 Zm00001d054085 246129578 246131408 Zm00001d054085c Zm00001d054085,Zm00001d054086 simMerged
Zm00001d054085_T001.exon5 4 246130724 246130875 Zm00001d054085c 246129578 246131408 Zm00001d054085c Zm00001d054085,Zm00001d054086 simMerged
Zm00001d054085_T001.exon6 4 246130963 246131408 Zm00001d054085 246129578 246131408 Zm00001d054085c Zm00001d054085,Zm00001d054086 simMerged
Zm00001d054085_T001.exon6 4 246130963 246131408 Zm00001d054085c 246129578 246131408 Zm00001d054085c Zm00001d054085,Zm00001d054086 simMerged
Zm00001d054089_T002.exon15 4 246276749 246277091 Zm00001d054089 246276749 246281182 Zm00001d054089c Zm00001d054089,Zm00001d054090 simMerged
Zm00001d054089_T002.exon15 4 246276749 246277091 Zm00001d054089c 246276749 246281182 Zm00001d054089c Zm00001d054089,Zm00001d054090 simMerged
Zm00001d054089_T002.exon14 4 246277166 246277304 Zm00001d054089 246276749 246281182 Zm00001d054089c Zm00001d054089,Zm00001d054090 simMerged
Zm00001d054089_T002.exon14 4 246277166 246277304 Zm00001d054089c 246276749 246281182 Zm00001d054089c Zm00001d054089,Zm00001d054090 simMerged
Zm00001d054089_T002.exon13 4 246277381 246277473 Zm00001d054089 246276749 246281182 Zm00001d054089c Zm00001d054089,Zm00001d054090 simMerged
Zm00001d054089_T002.exon13 4 246277381 246277473 Zm00001d054089c 246276749 246281182 Zm00001d054089c Zm00001d054089,Zm00001d054090 simMerged
Zm00001d054089_T002.exon12 4 246277555 246277647 Zm00001d054089 246276749 246281182 Zm00001d054089c Zm00001d054089,Zm00001d054090 simMerged
Zm00001d054089_T002.exon12 4 246277555 246277647 Zm00001d054089c 246276749 246281182 Zm00001d054089c Zm00001d054089,Zm00001d054090 simMerged
Zm00001d054089_T002.exon11 4 246277737 246277841 Zm00001d054089 246276749 246281182 Zm00001d054089c Zm00001d054089,Zm00001d054090 simMerged
Zm00001d054089_T002.exon11 4 246277737 246277841 Zm00001d054089c 246276749 246281182 Zm00001d054089c Zm00001d054089,Zm00001d054090 simMerged
Zm00001d054089_T002.exon10 4 246277953 246278060 Zm00001d054089 246276749 246281182 Zm00001d054089c Zm00001d054089,Zm00001d054090 simMerged
Zm00001d054089_T002.exon10 4 246277953 246278060 Zm00001d054089c 246276749 246281182 Zm00001d054089c Zm00001d054089,Zm00001d054090 simMerged
Zm00001d054089_T002.exon9 4 246278186 246278263 Zm00001d054089 246276749 246281182 Zm00001d054089c Zm00001d054089,Zm00001d054090 simMerged
Zm00001d054089_T002.exon9 4 246278186 246278263 Zm00001d054089c 246276749 246281182 Zm00001d054089c Zm00001d054089,Zm00001d054090 simMerged
Zm00001d054089_T002.exon8 4 246278498 246278667 Zm00001d054089 246276749 246281182 Zm00001d054089c Zm00001d054089,Zm00001d054090 simMerged
Zm00001d054089_T002.exon8 4 246278498 246278667 Zm00001d054089c 246276749 246281182 Zm00001d054089c Zm00001d054089,Zm00001d054090 simMerged
Zm00001d054089_T002.exon7 4 246278751 246278985 Zm00001d054089 246276749 246281182 Zm00001d054089c Zm00001d054089,Zm00001d054090 simMerged
Zm00001d054089_T002.exon7 4 246278751 246278985 Zm00001d054089c 246276749 246281182 Zm00001d054089c Zm00001d054089,Zm00001d054090 simMerged
Zm00001d054089_T002.exon6 4 246279093 246279335 Zm00001d054089 246276749 246281182 Zm00001d054089c Zm00001d054089,Zm00001d054090 simMerged
Zm00001d054089_T002.exon6 4 246279093 246279335 Zm00001d054089c 246276749 246281182 Zm00001d054089c Zm00001d054089,Zm00001d054090 simMerged
Zm00001d054089_T002.exon5 4 246279972 246280067 Zm00001d054089 246276749 246281182 Zm00001d054089c Zm00001d054089,Zm00001d054090 simMerged
Zm00001d054089_T002.exon5 4 246279972 246280067 Zm00001d054089c 246276749 246281182 Zm00001d054089c Zm00001d054089,Zm00001d054090 simMerged
Zm00001d054089_T002.exon4 4 246280164 246280301 Zm00001d054089 246276749 246281182 Zm00001d054089c Zm00001d054089,Zm00001d054090 simMerged
Zm00001d054089_T002.exon4 4 246280164 246280301 Zm00001d054089c 246276749 246281182 Zm00001d054089c Zm00001d054089,Zm00001d054090 simMerged
Zm00001d054089_T002.exon3 4 246280423 246280548 Zm00001d054089 246276749 246281182 Zm00001d054089c Zm00001d054089,Zm00001d054090 simMerged
Zm00001d054089_T002.exon3 4 246280423 246280548 Zm00001d054089c 246276749 246281182 Zm00001d054089c Zm00001d054089,Zm00001d054090 simMerged
Zm00001d054089_T002.exon2 4 246280654 246280884 Zm00001d054089 246276749 246281182 Zm00001d054089c Zm00001d054089,Zm00001d054090 simMerged
Zm00001d054089_T002.exon2 4 246280654 246280884 Zm00001d054089c 246276749 246281182 Zm00001d054089c Zm00001d054089,Zm00001d054090 simMerged
Zm00001d054089_T002.exon1 4 246281063 246281182 Zm00001d054089 246276749 246281182 Zm00001d054089c Zm00001d054089,Zm00001d054090 simMerged
Zm00001d054089_T002.exon1 4 246281063 246281182 Zm00001d054089c 246276749 246281182 Zm00001d054089c Zm00001d054089,Zm00001d054090 simMerged
Zm00001d054094_T001.exon1 4 246376639 246377577 Zm00001d054094 246376639 246377577 Zm00001d054094c Zm00001d054094,Zm00001d054095 simMerged
Zm00001d054094_T001.exon1 4 246376639 246377577 Zm00001d054094c 246376639 246377577 Zm00001d054094c Zm00001d054094,Zm00001d054095 simMerged
Zm00001d054096_T001.exon9 4 246449536 246449843 Zm00001d054096 246449536 246452563 Zm00001d054096c Zm00001d054096,Zm00001d054097 simMerged
Zm00001d054096_T001.exon9 4 246449536 246449843 Zm00001d054096c 246449536 246452563 Zm00001d054096c Zm00001d054096,Zm00001d054097 simMerged
Zm00001d054096_T001.exon8 4 246450160 246450251 Zm00001d054096 246449536 246452563 Zm00001d054096c Zm00001d054096,Zm00001d054097 simMerged
Zm00001d054096_T001.exon8 4 246450160 246450251 Zm00001d054096c 246449536 246452563 Zm00001d054096c Zm00001d054096,Zm00001d054097 simMerged
Zm00001d054096_T001.exon7 4 246450477 246450564 Zm00001d054096 246449536 246452563 Zm00001d054096c Zm00001d054096,Zm00001d054097 simMerged
Zm00001d054096_T001.exon7 4 246450477 246450564 Zm00001d054096c 246449536 246452563 Zm00001d054096c Zm00001d054096,Zm00001d054097 simMerged
Zm00001d054096_T003.exon6 4 246451404 246451462 Zm00001d054096 246449536 246452563 Zm00001d054096c Zm00001d054096,Zm00001d054097 simMerged
Zm00001d054096_T003.exon6 4 246451404 246451462 Zm00001d054096c 246449536 246452563 Zm00001d054096c Zm00001d054096,Zm00001d054097 simMerged
Zm00001d054096_T003.exon5 4 246451539 246451641 Zm00001d054096 246449536 246452563 Zm00001d054096c Zm00001d054096,Zm00001d054097 simMerged
Zm00001d054096_T003.exon5 4 246451539 246451641 Zm00001d054096c 246449536 246452563 Zm00001d054096c Zm00001d054096,Zm00001d054097 simMerged
Zm00001d054096_T003.exon4 4 246451797 246451876 Zm00001d054096 246449536 246452563 Zm00001d054096c Zm00001d054096,Zm00001d054097 simMerged
Zm00001d054096_T003.exon4 4 246451797 246451876 Zm00001d054096c 246449536 246452563 Zm00001d054096c Zm00001d054096,Zm00001d054097 simMerged
Zm00001d054096_T001.exon3 4 246451960 246452045 Zm00001d054096 246449536 246452563 Zm00001d054096c Zm00001d054096,Zm00001d054097 simMerged
Zm00001d054096_T001.exon3 4 246451960 246452045 Zm00001d054096c 246449536 246452563 Zm00001d054096c Zm00001d054096,Zm00001d054097 simMerged
Zm00001d054096_T001.exon2 4 246452289 246452337 Zm00001d054096 246449536 246452563 Zm00001d054096c Zm00001d054096,Zm00001d054097 simMerged
Zm00001d054096_T001.exon2 4 246452289 246452337 Zm00001d054096c 246449536 246452563 Zm00001d054096c Zm00001d054096,Zm00001d054097 simMerged
Zm00001d054096_T001.exon1 4 246452534 246452563 Zm00001d054096 246449536 246452563 Zm00001d054096c Zm00001d054096,Zm00001d054097 simMerged
Zm00001d054096_T001.exon1 4 246452534 246452563 Zm00001d054096c 246449536 246452563 Zm00001d054096c Zm00001d054096,Zm00001d054097 simMerged
Zm00001d054098_T002.exon14 4 246455536 246455796 Zm00001d054098 246455536 246458989 Zm00001d054098c Zm00001d054098,Zm00001d054099 simMerged
Zm00001d054098_T002.exon14 4 246455536 246455796 Zm00001d054098c 246455536 246458989 Zm00001d054098c Zm00001d054098,Zm00001d054099 simMerged
Zm00001d054098_T002.exon13 4 246455891 246455963 Zm00001d054098 246455536 246458989 Zm00001d054098c Zm00001d054098,Zm00001d054099 simMerged
Zm00001d054098_T002.exon13 4 246455891 246455963 Zm00001d054098c 246455536 246458989 Zm00001d054098c Zm00001d054098,Zm00001d054099 simMerged
Zm00001d054098_T002.exon12 4 246456037 246456296 Zm00001d054098 246455536 246458989 Zm00001d054098c Zm00001d054098,Zm00001d054099 simMerged
Zm00001d054098_T002.exon12 4 246456037 246456296 Zm00001d054098c 246455536 246458989 Zm00001d054098c Zm00001d054098,Zm00001d054099 simMerged
Zm00001d054098_T002.exon11 4 246456368 246456484 Zm00001d054098 246455536 246458989 Zm00001d054098c Zm00001d054098,Zm00001d054099 simMerged
Zm00001d054098_T002.exon11 4 246456368 246456484 Zm00001d054098c 246455536 246458989 Zm00001d054098c Zm00001d054098,Zm00001d054099 simMerged
Zm00001d054098_T002.exon10 4 246456557 246456743 Zm00001d054098 246455536 246458989 Zm00001d054098c Zm00001d054098,Zm00001d054099 simMerged
Zm00001d054098_T002.exon10 4 246456557 246456743 Zm00001d054098c 246455536 246458989 Zm00001d054098c Zm00001d054098,Zm00001d054099 simMerged
Zm00001d054098_T002.exon9 4 246456838 246457136 Zm00001d054098 246455536 246458989 Zm00001d054098c Zm00001d054098,Zm00001d054099 simMerged
Zm00001d054098_T002.exon9 4 246456838 246457136 Zm00001d054098c 246455536 246458989 Zm00001d054098c Zm00001d054098,Zm00001d054099 simMerged
Zm00001d054098_T002.exon8 4 246457200 246457275 Zm00001d054098 246455536 246458989 Zm00001d054098c Zm00001d054098,Zm00001d054099 simMerged
Zm00001d054098_T002.exon8 4 246457200 246457275 Zm00001d054098c 246455536 246458989 Zm00001d054098c Zm00001d054098,Zm00001d054099 simMerged
Zm00001d054098_T002.exon7 4 246457369 246457499 Zm00001d054098 246455536 246458989 Zm00001d054098c Zm00001d054098,Zm00001d054099 simMerged
Zm00001d054098_T002.exon7 4 246457369 246457499 Zm00001d054098c 246455536 246458989 Zm00001d054098c Zm00001d054098,Zm00001d054099 simMerged
Zm00001d054098_T002.exon6 4 246457590 246457718 Zm00001d054098 246455536 246458989 Zm00001d054098c Zm00001d054098,Zm00001d054099 simMerged
Zm00001d054098_T002.exon6 4 246457590 246457718 Zm00001d054098c 246455536 246458989 Zm00001d054098c Zm00001d054098,Zm00001d054099 simMerged
Zm00001d054098_T002.exon5 4 246457781 246458002 Zm00001d054098 246455536 246458989 Zm00001d054098c Zm00001d054098,Zm00001d054099 simMerged
Zm00001d054098_T002.exon5 4 246457781 246458002 Zm00001d054098c 246455536 246458989 Zm00001d054098c Zm00001d054098,Zm00001d054099 simMerged
Zm00001d054098_T002.exon4 4 246458141 246458289 Zm00001d054098 246455536 246458989 Zm00001d054098c Zm00001d054098,Zm00001d054099 simMerged
Zm00001d054098_T002.exon4 4 246458141 246458289 Zm00001d054098c 246455536 246458989 Zm00001d054098c Zm00001d054098,Zm00001d054099 simMerged
Zm00001d054098_T002.exon3 4 246458376 246458462 Zm00001d054098 246455536 246458989 Zm00001d054098c Zm00001d054098,Zm00001d054099 simMerged
Zm00001d054098_T002.exon3 4 246458376 246458462 Zm00001d054098c 246455536 246458989 Zm00001d054098c Zm00001d054098,Zm00001d054099 simMerged
Zm00001d054098_T002.exon2 4 246458642 246458776 Zm00001d054098 246455536 246458989 Zm00001d054098c Zm00001d054098,Zm00001d054099 simMerged
Zm00001d054098_T002.exon2 4 246458642 246458776 Zm00001d054098c 246455536 246458989 Zm00001d054098c Zm00001d054098,Zm00001d054099 simMerged
Zm00001d054098_T002.exon1 4 246458863 246458989 Zm00001d054098 246455536 246458989 Zm00001d054098c Zm00001d054098,Zm00001d054099 simMerged
Zm00001d054098_T002.exon1 4 246458863 246458989 Zm00001d054098c 246455536 246458989 Zm00001d054098c Zm00001d054098,Zm00001d054099 simMerged
Zm00001d054105_T008.exon8 4 246608026 246608285 Zm00001d054105 246608026 246613907 Zm00001d054105c Zm00001d054105,Zm00001d054106 simMerged
Zm00001d054105_T008.exon8 4 246608026 246608285 Zm00001d054105c 246608026 246613907 Zm00001d054105c Zm00001d054105,Zm00001d054106 simMerged
Zm00001d054105_T008.exon7 4 246608370 246608560 Zm00001d054105 246608026 246613907 Zm00001d054105c Zm00001d054105,Zm00001d054106 simMerged
Zm00001d054105_T008.exon7 4 246608370 246608560 Zm00001d054105c 246608026 246613907 Zm00001d054105c Zm00001d054105,Zm00001d054106 simMerged
Zm00001d054105_T008.exon6 4 246608899 246611602 Zm00001d054105 246608026 246613907 Zm00001d054105c Zm00001d054105,Zm00001d054106 simMerged
Zm00001d054105_T008.exon6 4 246608899 246611602 Zm00001d054105c 246608026 246613907 Zm00001d054105c Zm00001d054105,Zm00001d054106 simMerged
Zm00001d054105_T008.exon5 4 246611780 246612817 Zm00001d054105 246608026 246613907 Zm00001d054105c Zm00001d054105,Zm00001d054106 simMerged
Zm00001d054105_T008.exon5 4 246611780 246612817 Zm00001d054105c 246608026 246613907 Zm00001d054105c Zm00001d054105,Zm00001d054106 simMerged
Zm00001d054105_T008.exon4 4 246612838 246612998 Zm00001d054105 246608026 246613907 Zm00001d054105c Zm00001d054105,Zm00001d054106 simMerged
Zm00001d054105_T008.exon4 4 246612838 246612998 Zm00001d054105c 246608026 246613907 Zm00001d054105c Zm00001d054105,Zm00001d054106 simMerged
Zm00001d054105_T012.exon3 4 246613092 246613161 Zm00001d054105 246608026 246613907 Zm00001d054105c Zm00001d054105,Zm00001d054106 simMerged
Zm00001d054105_T012.exon3 4 246613092 246613161 Zm00001d054105c 246608026 246613907 Zm00001d054105c Zm00001d054105,Zm00001d054106 simMerged
Zm00001d054105_T012.exon2 4 246613437 246613528 Zm00001d054105 246608026 246613907 Zm00001d054105c Zm00001d054105,Zm00001d054106 simMerged
Zm00001d054105_T012.exon2 4 246613437 246613528 Zm00001d054105c 246608026 246613907 Zm00001d054105c Zm00001d054105,Zm00001d054106 simMerged
Zm00001d054105_T008.exon1 4 246613625 246613907 Zm00001d054105 246608026 246613907 Zm00001d054105c Zm00001d054105,Zm00001d054106 simMerged
Zm00001d054105_T008.exon1 4 246613625 246613907 Zm00001d054105c 246608026 246613907 Zm00001d054105c Zm00001d054105,Zm00001d054106 simMerged
Zm00001d012797_T008.exon12 5 50443 50758 Zm00001d012797 50443 57413 Zm00001d012797c Zm00001d012797,Zm00001d012798 simMerged
Zm00001d012797_T008.exon12 5 50443 50758 Zm00001d012797c 50443 57413 Zm00001d012797c Zm00001d012797,Zm00001d012798 simMerged
Zm00001d012797_T008.exon11 5 50859 51182 Zm00001d012797 50443 57413 Zm00001d012797c Zm00001d012797,Zm00001d012798 simMerged
Zm00001d012797_T008.exon11 5 50859 51182 Zm00001d012797c 50443 57413 Zm00001d012797c Zm00001d012797,Zm00001d012798 simMerged
Zm00001d012797_T008.exon10 5 51250 51583 Zm00001d012797 50443 57413 Zm00001d012797c Zm00001d012797,Zm00001d012798 simMerged
Zm00001d012797_T008.exon10 5 51250 51583 Zm00001d012797c 50443 57413 Zm00001d012797c Zm00001d012797,Zm00001d012798 simMerged
Zm00001d012797_T008.exon9 5 51955 52547 Zm00001d012797 50443 57413 Zm00001d012797c Zm00001d012797,Zm00001d012798 simMerged
Zm00001d012797_T008.exon9 5 51955 52547 Zm00001d012797c 50443 57413 Zm00001d012797c Zm00001d012797,Zm00001d012798 simMerged
Zm00001d012797_T001.exon4 5 52651 52723 Zm00001d012797 50443 57413 Zm00001d012797c Zm00001d012797,Zm00001d012798 simMerged
Zm00001d012797_T001.exon4 5 52651 52723 Zm00001d012797c 50443 57413 Zm00001d012797c Zm00001d012797,Zm00001d012798 simMerged
Zm00001d012797_T008.exon7 5 52809 53169 Zm00001d012797 50443 57413 Zm00001d012797c Zm00001d012797,Zm00001d012798 simMerged
Zm00001d012797_T008.exon7 5 52809 53169 Zm00001d012797c 50443 57413 Zm00001d012797c Zm00001d012797,Zm00001d012798 simMerged
Zm00001d012797_T008.exon6 5 53254 53613 Zm00001d012797 50443 57413 Zm00001d012797c Zm00001d012797,Zm00001d012798 simMerged
Zm00001d012797_T008.exon6 5 53254 53613 Zm00001d012797c 50443 57413 Zm00001d012797c Zm00001d012797,Zm00001d012798 simMerged
Zm00001d012797_T008.exon5 5 53724 53778 Zm00001d012797 50443 57413 Zm00001d012797c Zm00001d012797,Zm00001d012798 simMerged
Zm00001d012797_T008.exon5 5 53724 53778 Zm00001d012797c 50443 57413 Zm00001d012797c Zm00001d012797,Zm00001d012798 simMerged
Zm00001d012797_T009.exon1 5 53857 57413 Zm00001d012797 50443 57413 Zm00001d012797c Zm00001d012797,Zm00001d012798 simMerged
Zm00001d012797_T009.exon1 5 53857 57413 Zm00001d012797c 50443 57413 Zm00001d012797c Zm00001d012797,Zm00001d012798 simMerged
Zm00001d012799_T008.exon1 5 92545 92849 Zm00001d012799 92545 93351 Zm00001d012799c Zm00001d012799,Zm00001d012800 simMerged
Zm00001d012799_T008.exon1 5 92545 92849 Zm00001d012799c 92545 93351 Zm00001d012799c Zm00001d012799,Zm00001d012800 simMerged
Zm00001d012799_T005.exon2 5 92947 93351 Zm00001d012799 92545 93351 Zm00001d012799c Zm00001d012799,Zm00001d012800 simMerged
Zm00001d012799_T005.exon2 5 92947 93351 Zm00001d012799c 92545 93351 Zm00001d012799c Zm00001d012799,Zm00001d012800 simMerged
Zm00001d012805_T002.exon1 5 376334 377015 Zm00001d012805 376334 379023 Zm00001d012805c Zm00001d012805,Zm00001d012806 simMerged
Zm00001d012805_T002.exon1 5 376334 377015 Zm00001d012805c 376334 379023 Zm00001d012805c Zm00001d012805,Zm00001d012806 simMerged
Zm00001d012805_T002.exon2 5 378001 378127 Zm00001d012805 376334 379023 Zm00001d012805c Zm00001d012805,Zm00001d012806 simMerged
Zm00001d012805_T002.exon2 5 378001 378127 Zm00001d012805c 376334 379023 Zm00001d012805c Zm00001d012805,Zm00001d012806 simMerged
Zm00001d012805_T002.exon3 5 378343 378396 Zm00001d012805 376334 379023 Zm00001d012805c Zm00001d012805,Zm00001d012806 simMerged
Zm00001d012805_T002.exon3 5 378343 378396 Zm00001d012805c 376334 379023 Zm00001d012805c Zm00001d012805,Zm00001d012806 simMerged
Zm00001d012805_T002.exon4 5 378930 379023 Zm00001d012805 376334 379023 Zm00001d012805c Zm00001d012805,Zm00001d012806 simMerged
Zm00001d012805_T002.exon4 5 378930 379023 Zm00001d012805c 376334 379023 Zm00001d012805c Zm00001d012805,Zm00001d012806 simMerged
Zm00001d012808_T001.exon5 5 572302 572858 Zm00001d012808 572302 574716 Zm00001d012808c Zm00001d012808,Zm00001d012809 simMerged
Zm00001d012808_T001.exon5 5 572302 572858 Zm00001d012808c 572302 574716 Zm00001d012808c Zm00001d012808,Zm00001d012809 simMerged
Zm00001d012808_T001.exon4 5 572920 573045 Zm00001d012808 572302 574716 Zm00001d012808c Zm00001d012808,Zm00001d012809 simMerged
Zm00001d012808_T001.exon4 5 572920 573045 Zm00001d012808c 572302 574716 Zm00001d012808c Zm00001d012808,Zm00001d012809 simMerged
Zm00001d012808_T001.exon3 5 573123 573266 Zm00001d012808 572302 574716 Zm00001d012808c Zm00001d012808,Zm00001d012809 simMerged
Zm00001d012808_T001.exon3 5 573123 573266 Zm00001d012808c 572302 574716 Zm00001d012808c Zm00001d012808,Zm00001d012809 simMerged
Zm00001d012808_T001.exon2 5 573397 574359 Zm00001d012808 572302 574716 Zm00001d012808c Zm00001d012808,Zm00001d012809 simMerged
Zm00001d012808_T001.exon2 5 573397 574359 Zm00001d012808c 572302 574716 Zm00001d012808c Zm00001d012808,Zm00001d012809 simMerged
Zm00001d012808_T001.exon1 5 574461 574716 Zm00001d012808 572302 574716 Zm00001d012808c Zm00001d012808,Zm00001d012809 simMerged
Zm00001d012808_T001.exon1 5 574461 574716 Zm00001d012808c 572302 574716 Zm00001d012808c Zm00001d012808,Zm00001d012809 simMerged
Zm00001d012810_T001.exon1 5 684894 685331 Zm00001d012810 684894 687528 Zm00001d012810c Zm00001d012810,Zm00001d012811 simMerged
Zm00001d012810_T001.exon1 5 684894 685331 Zm00001d012810c 684894 687528 Zm00001d012810c Zm00001d012810,Zm00001d012811 simMerged
Zm00001d012810_T001.exon2 5 685404 685738 Zm00001d012810 684894 687528 Zm00001d012810c Zm00001d012810,Zm00001d012811 simMerged
Zm00001d012810_T001.exon2 5 685404 685738 Zm00001d012810c 684894 687528 Zm00001d012810c Zm00001d012810,Zm00001d012811 simMerged
Zm00001d012810_T001.exon3 5 685819 686077 Zm00001d012810 684894 687528 Zm00001d012810c Zm00001d012810,Zm00001d012811 simMerged
Zm00001d012810_T001.exon3 5 685819 686077 Zm00001d012810c 684894 687528 Zm00001d012810c Zm00001d012810,Zm00001d012811 simMerged
Zm00001d012810_T001.exon4 5 686177 686947 Zm00001d012810 684894 687528 Zm00001d012810c Zm00001d012810,Zm00001d012811 simMerged
Zm00001d012810_T001.exon4 5 686177 686947 Zm00001d012810c 684894 687528 Zm00001d012810c Zm00001d012810,Zm00001d012811 simMerged
Zm00001d012810_T003.exon7 5 687051 687528 Zm00001d012810 684894 687528 Zm00001d012810c Zm00001d012810,Zm00001d012811 simMerged
Zm00001d012810_T003.exon7 5 687051 687528 Zm00001d012810c 684894 687528 Zm00001d012810c Zm00001d012810,Zm00001d012811 simMerged
Zm00001d012812_T001.exon1 5 696779 698962 Zm00001d012812 696779 701482 Zm00001d012812c Zm00001d012812,Zm00001d012813 simMerged
Zm00001d012812_T001.exon1 5 696779 698962 Zm00001d012812c 696779 701482 Zm00001d012812c Zm00001d012812,Zm00001d012813 simMerged
Zm00001d012812_T001.exon2 5 699801 699926 Zm00001d012812 696779 701482 Zm00001d012812c Zm00001d012812,Zm00001d012813 simMerged
Zm00001d012812_T001.exon2 5 699801 699926 Zm00001d012812c 696779 701482 Zm00001d012812c Zm00001d012812,Zm00001d012813 simMerged
Zm00001d012812_T001.exon3 5 700492 700567 Zm00001d012812 696779 701482 Zm00001d012812c Zm00001d012812,Zm00001d012813 simMerged
Zm00001d012812_T001.exon3 5 700492 700567 Zm00001d012812c 696779 701482 Zm00001d012812c Zm00001d012812,Zm00001d012813 simMerged
Zm00001d012812_T001.exon4 5 700675 700767 Zm00001d012812 696779 701482 Zm00001d012812c Zm00001d012812,Zm00001d012813 simMerged
Zm00001d012812_T001.exon4 5 700675 700767 Zm00001d012812c 696779 701482 Zm00001d012812c Zm00001d012812,Zm00001d012813 simMerged
Zm00001d012812_T001.exon5 5 700866 700979 Zm00001d012812 696779 701482 Zm00001d012812c Zm00001d012812,Zm00001d012813 simMerged
Zm00001d012812_T001.exon5 5 700866 700979 Zm00001d012812c 696779 701482 Zm00001d012812c Zm00001d012812,Zm00001d012813 simMerged
Zm00001d012812_T001.exon6 5 701062 701482 Zm00001d012812 696779 701482 Zm00001d012812c Zm00001d012812,Zm00001d012813 simMerged
Zm00001d012812_T001.exon6 5 701062 701482 Zm00001d012812c 696779 701482 Zm00001d012812c Zm00001d012812,Zm00001d012813 simMerged
Zm00001d012814_T001.exon1 5 720146 720610 Zm00001d012814 720146 720610 Zm00001d012814c Zm00001d012814,Zm00001d012815 simMerged
Zm00001d012814_T001.exon1 5 720146 720610 Zm00001d012814c 720146 720610 Zm00001d012814c Zm00001d012814,Zm00001d012815 simMerged
Zm00001d012818_T001.exon1 5 845040 845374 Zm00001d012818 845040 846051 Zm00001d012818c Zm00001d012818,Zm00001d012819 simMerged
Zm00001d012818_T001.exon1 5 845040 845374 Zm00001d012818c 845040 846051 Zm00001d012818c Zm00001d012818,Zm00001d012819 simMerged
Zm00001d012818_T001.exon2 5 845500 845622 Zm00001d012818 845040 846051 Zm00001d012818c Zm00001d012818,Zm00001d012819 simMerged
Zm00001d012818_T001.exon2 5 845500 845622 Zm00001d012818c 845040 846051 Zm00001d012818c Zm00001d012818,Zm00001d012819 simMerged
Zm00001d012818_T001.exon3 5 845698 846051 Zm00001d012818 845040 846051 Zm00001d012818c Zm00001d012818,Zm00001d012819 simMerged
Zm00001d012818_T001.exon3 5 845698 846051 Zm00001d012818c 845040 846051 Zm00001d012818c Zm00001d012818,Zm00001d012819 simMerged
Zm00001d012820_T001.exon3 5 848901 849100 Zm00001d012820 848901 851867 Zm00001d012820c Zm00001d012820,Zm00001d012821 simMerged
Zm00001d012820_T001.exon3 5 848901 849100 Zm00001d012820c 848901 851867 Zm00001d012820c Zm00001d012820,Zm00001d012821 simMerged
Zm00001d012820_T001.exon2 5 851058 851450 Zm00001d012820 848901 851867 Zm00001d012820c Zm00001d012820,Zm00001d012821 simMerged
Zm00001d012820_T001.exon2 5 851058 851450 Zm00001d012820c 848901 851867 Zm00001d012820c Zm00001d012820,Zm00001d012821 simMerged
Zm00001d012820_T001.exon1 5 851547 851867 Zm00001d012820 848901 851867 Zm00001d012820c Zm00001d012820,Zm00001d012821 simMerged
Zm00001d012820_T001.exon1 5 851547 851867 Zm00001d012820c 848901 851867 Zm00001d012820c Zm00001d012820,Zm00001d012821 simMerged
Zm00001d012822_T025.exon1 5 920683 922350 Zm00001d012822 920683 924471 Zm00001d012822c Zm00001d012822,Zm00001d012823 simMerged
Zm00001d012822_T025.exon1 5 920683 922350 Zm00001d012822c 920683 924471 Zm00001d012822c Zm00001d012822,Zm00001d012823 simMerged
Zm00001d012822_T025.exon2 5 922432 924471 Zm00001d012822 920683 924471 Zm00001d012822c Zm00001d012822,Zm00001d012823 simMerged
Zm00001d012822_T025.exon2 5 922432 924471 Zm00001d012822c 920683 924471 Zm00001d012822c Zm00001d012822,Zm00001d012823 simMerged
Zm00001d012832_T004.exon3 5 956683 957170 Zm00001d012832 956683 958172 Zm00001d012832c Zm00001d012832,Zm00001d012833 simMerged
Zm00001d012832_T004.exon3 5 956683 957170 Zm00001d012832c 956683 958172 Zm00001d012832c Zm00001d012832,Zm00001d012833 simMerged
Zm00001d012832_T001.exon1 5 957668 958172 Zm00001d012832 956683 958172 Zm00001d012832c Zm00001d012832,Zm00001d012833 simMerged
Zm00001d012832_T001.exon1 5 957668 958172 Zm00001d012832c 956683 958172 Zm00001d012832c Zm00001d012832,Zm00001d012833 simMerged
Zm00001d012834_T001.exon1 5 958297 958575 Zm00001d012834 958297 964764 Zm00001d012834c Zm00001d012834,Zm00001d012835 simMerged
Zm00001d012834_T001.exon1 5 958297 958575 Zm00001d012834c 958297 964764 Zm00001d012834c Zm00001d012834,Zm00001d012835 simMerged
Zm00001d012834_T001.exon2 5 959289 960818 Zm00001d012834 958297 964764 Zm00001d012834c Zm00001d012834,Zm00001d012835 simMerged
Zm00001d012834_T001.exon2 5 959289 960818 Zm00001d012834c 958297 964764 Zm00001d012834c Zm00001d012834,Zm00001d012835 simMerged
Zm00001d012834_T001.exon3 5 960934 961033 Zm00001d012834 958297 964764 Zm00001d012834c Zm00001d012834,Zm00001d012835 simMerged
Zm00001d012834_T001.exon3 5 960934 961033 Zm00001d012834c 958297 964764 Zm00001d012834c Zm00001d012834,Zm00001d012835 simMerged
Zm00001d012834_T001.exon4 5 962161 962375 Zm00001d012834 958297 964764 Zm00001d012834c Zm00001d012834,Zm00001d012835 simMerged
Zm00001d012834_T001.exon4 5 962161 962375 Zm00001d012834c 958297 964764 Zm00001d012834c Zm00001d012834,Zm00001d012835 simMerged
Zm00001d012834_T001.exon5 5 962566 962649 Zm00001d012834 958297 964764 Zm00001d012834c Zm00001d012834,Zm00001d012835 simMerged
Zm00001d012834_T001.exon5 5 962566 962649 Zm00001d012834c 958297 964764 Zm00001d012834c Zm00001d012834,Zm00001d012835 simMerged
Zm00001d012834_T001.exon6 5 963471 963524 Zm00001d012834 958297 964764 Zm00001d012834c Zm00001d012834,Zm00001d012835 simMerged
Zm00001d012834_T001.exon6 5 963471 963524 Zm00001d012834c 958297 964764 Zm00001d012834c Zm00001d012834,Zm00001d012835 simMerged
Zm00001d012834_T001.exon7 5 963995 964764 Zm00001d012834 958297 964764 Zm00001d012834c Zm00001d012834,Zm00001d012835 simMerged
Zm00001d012834_T001.exon7 5 963995 964764 Zm00001d012834c 958297 964764 Zm00001d012834c Zm00001d012834,Zm00001d012835 simMerged
Zm00001d012845_T001.exon2 5 1066531 1066791 Zm00001d012845 1066531 1071306 Zm00001d012845c Zm00001d012845,Zm00001d012846 simMerged
Zm00001d012845_T001.exon2 5 1066531 1066791 Zm00001d012845c 1066531 1071306 Zm00001d012845c Zm00001d012845,Zm00001d012846 simMerged
Zm00001d012845_T001.exon1 5 1070771 1071306 Zm00001d012845 1066531 1071306 Zm00001d012845c Zm00001d012845,Zm00001d012846 simMerged
Zm00001d012845_T001.exon1 5 1070771 1071306 Zm00001d012845c 1066531 1071306 Zm00001d012845c Zm00001d012845,Zm00001d012846 simMerged
Zm00001d012851_T005.exon1 5 1092776 1093247 Zm00001d012851 1092776 1098826 Zm00001d012851c Zm00001d012851,Zm00001d012852 simMerged
Zm00001d012851_T005.exon1 5 1092776 1093247 Zm00001d012851c 1092776 1098826 Zm00001d012851c Zm00001d012851,Zm00001d012852 simMerged
Zm00001d012851_T005.exon2 5 1094691 1094876 Zm00001d012851 1092776 1098826 Zm00001d012851c Zm00001d012851,Zm00001d012852 simMerged
Zm00001d012851_T005.exon2 5 1094691 1094876 Zm00001d012851c 1092776 1098826 Zm00001d012851c Zm00001d012851,Zm00001d012852 simMerged
Zm00001d012851_T005.exon3 5 1095093 1095434 Zm00001d012851 1092776 1098826 Zm00001d012851c Zm00001d012851,Zm00001d012852 simMerged
Zm00001d012851_T005.exon3 5 1095093 1095434 Zm00001d012851c 1092776 1098826 Zm00001d012851c Zm00001d012851,Zm00001d012852 simMerged
Zm00001d012851_T006.exon4 5 1095556 1095717 Zm00001d012851 1092776 1098826 Zm00001d012851c Zm00001d012851,Zm00001d012852 simMerged
Zm00001d012851_T006.exon4 5 1095556 1095717 Zm00001d012851c 1092776 1098826 Zm00001d012851c Zm00001d012851,Zm00001d012852 simMerged
Zm00001d012851_T006.exon5 5 1095900 1095999 Zm00001d012851 1092776 1098826 Zm00001d012851c Zm00001d012851,Zm00001d012852 simMerged
Zm00001d012851_T006.exon5 5 1095900 1095999 Zm00001d012851c 1092776 1098826 Zm00001d012851c Zm00001d012851,Zm00001d012852 simMerged
Zm00001d012851_T006.exon6 5 1096084 1096287 Zm00001d012851 1092776 1098826 Zm00001d012851c Zm00001d012851,Zm00001d012852 simMerged
Zm00001d012851_T006.exon6 5 1096084 1096287 Zm00001d012851c 1092776 1098826 Zm00001d012851c Zm00001d012851,Zm00001d012852 simMerged
Zm00001d012851_T005.exon7 5 1096379 1097036 Zm00001d012851 1092776 1098826 Zm00001d012851c Zm00001d012851,Zm00001d012852 simMerged
Zm00001d012851_T005.exon7 5 1096379 1097036 Zm00001d012851c 1092776 1098826 Zm00001d012851c Zm00001d012851,Zm00001d012852 simMerged
Zm00001d012851_T004.exon8 5 1097067 1097302 Zm00001d012851 1092776 1098826 Zm00001d012851c Zm00001d012851,Zm00001d012852 simMerged
Zm00001d012851_T004.exon8 5 1097067 1097302 Zm00001d012851c 1092776 1098826 Zm00001d012851c Zm00001d012851,Zm00001d012852 simMerged
Zm00001d012851_T004.exon9 5 1097579 1097680 Zm00001d012851 1092776 1098826 Zm00001d012851c Zm00001d012851,Zm00001d012852 simMerged
Zm00001d012851_T004.exon9 5 1097579 1097680 Zm00001d012851c 1092776 1098826 Zm00001d012851c Zm00001d012851,Zm00001d012852 simMerged
Zm00001d012851_T004.exon10 5 1098040 1098162 Zm00001d012851 1092776 1098826 Zm00001d012851c Zm00001d012851,Zm00001d012852 simMerged
Zm00001d012851_T004.exon10 5 1098040 1098162 Zm00001d012851c 1092776 1098826 Zm00001d012851c Zm00001d012851,Zm00001d012852 simMerged
Zm00001d012851_T004.exon11 5 1098254 1098388 Zm00001d012851 1092776 1098826 Zm00001d012851c Zm00001d012851,Zm00001d012852 simMerged
Zm00001d012851_T004.exon11 5 1098254 1098388 Zm00001d012851c 1092776 1098826 Zm00001d012851c Zm00001d012851,Zm00001d012852 simMerged
Zm00001d012851_T004.exon12 5 1098636 1098826 Zm00001d012851 1092776 1098826 Zm00001d012851c Zm00001d012851,Zm00001d012852 simMerged
Zm00001d012851_T004.exon12 5 1098636 1098826 Zm00001d012851c 1092776 1098826 Zm00001d012851c Zm00001d012851,Zm00001d012852 simMerged
Zm00001d012861_T001.exon1 5 1269106 1269155 Zm00001d012861 1269106 1283069 Zm00001d012861c Zm00001d012861,Zm00001d012862 simMerged
Zm00001d012861_T001.exon1 5 1269106 1269155 Zm00001d012861c 1269106 1283069 Zm00001d012861c Zm00001d012861,Zm00001d012862 simMerged
Zm00001d012861_T001.exon2 5 1269189 1269638 Zm00001d012861 1269106 1283069 Zm00001d012861c Zm00001d012861,Zm00001d012862 simMerged
Zm00001d012861_T001.exon2 5 1269189 1269638 Zm00001d012861c 1269106 1283069 Zm00001d012861c Zm00001d012861,Zm00001d012862 simMerged
Zm00001d012861_T001.exon3 5 1271257 1271367 Zm00001d012861 1269106 1283069 Zm00001d012861c Zm00001d012861,Zm00001d012862 simMerged
Zm00001d012861_T001.exon3 5 1271257 1271367 Zm00001d012861c 1269106 1283069 Zm00001d012861c Zm00001d012861,Zm00001d012862 simMerged
Zm00001d012861_T001.exon4 5 1274177 1274251 Zm00001d012861 1269106 1283069 Zm00001d012861c Zm00001d012861,Zm00001d012862 simMerged
Zm00001d012861_T001.exon4 5 1274177 1274251 Zm00001d012861c 1269106 1283069 Zm00001d012861c Zm00001d012861,Zm00001d012862 simMerged
Zm00001d012861_T001.exon5 5 1275451 1275511 Zm00001d012861 1269106 1283069 Zm00001d012861c Zm00001d012861,Zm00001d012862 simMerged
Zm00001d012861_T001.exon5 5 1275451 1275511 Zm00001d012861c 1269106 1283069 Zm00001d012861c Zm00001d012861,Zm00001d012862 simMerged
Zm00001d012861_T001.exon6 5 1275707 1275780 Zm00001d012861 1269106 1283069 Zm00001d012861c Zm00001d012861,Zm00001d012862 simMerged
Zm00001d012861_T001.exon6 5 1275707 1275780 Zm00001d012861c 1269106 1283069 Zm00001d012861c Zm00001d012861,Zm00001d012862 simMerged
Zm00001d012861_T001.exon7 5 1275879 1275983 Zm00001d012861 1269106 1283069 Zm00001d012861c Zm00001d012861,Zm00001d012862 simMerged
Zm00001d012861_T001.exon7 5 1275879 1275983 Zm00001d012861c 1269106 1283069 Zm00001d012861c Zm00001d012861,Zm00001d012862 simMerged
Zm00001d012861_T001.exon8 5 1276213 1276320 Zm00001d012861 1269106 1283069 Zm00001d012861c Zm00001d012861,Zm00001d012862 simMerged
Zm00001d012861_T001.exon8 5 1276213 1276320 Zm00001d012861c 1269106 1283069 Zm00001d012861c Zm00001d012861,Zm00001d012862 simMerged
Zm00001d012861_T001.exon9 5 1277089 1277192 Zm00001d012861 1269106 1283069 Zm00001d012861c Zm00001d012861,Zm00001d012862 simMerged
Zm00001d012861_T001.exon9 5 1277089 1277192 Zm00001d012861c 1269106 1283069 Zm00001d012861c Zm00001d012861,Zm00001d012862 simMerged
Zm00001d012861_T001.exon10 5 1278111 1278329 Zm00001d012861 1269106 1283069 Zm00001d012861c Zm00001d012861,Zm00001d012862 simMerged
Zm00001d012861_T001.exon10 5 1278111 1278329 Zm00001d012861c 1269106 1283069 Zm00001d012861c Zm00001d012861,Zm00001d012862 simMerged
Zm00001d012861_T001.exon11 5 1279445 1279589 Zm00001d012861 1269106 1283069 Zm00001d012861c Zm00001d012861,Zm00001d012862 simMerged
Zm00001d012861_T001.exon11 5 1279445 1279589 Zm00001d012861c 1269106 1283069 Zm00001d012861c Zm00001d012861,Zm00001d012862 simMerged
Zm00001d012861_T001.exon12 5 1279681 1279773 Zm00001d012861 1269106 1283069 Zm00001d012861c Zm00001d012861,Zm00001d012862 simMerged
Zm00001d012861_T001.exon12 5 1279681 1279773 Zm00001d012861c 1269106 1283069 Zm00001d012861c Zm00001d012861,Zm00001d012862 simMerged
Zm00001d012861_T001.exon13 5 1282599 1282905 Zm00001d012861 1269106 1283069 Zm00001d012861c Zm00001d012861,Zm00001d012862 simMerged
Zm00001d012861_T001.exon13 5 1282599 1282905 Zm00001d012861c 1269106 1283069 Zm00001d012861c Zm00001d012861,Zm00001d012862 simMerged
Zm00001d012861_T001.exon14 5 1282926 1283069 Zm00001d012861 1269106 1283069 Zm00001d012861c Zm00001d012861,Zm00001d012862 simMerged
Zm00001d012861_T001.exon14 5 1282926 1283069 Zm00001d012861c 1269106 1283069 Zm00001d012861c Zm00001d012861,Zm00001d012862 simMerged
Zm00001d012864_T001.exon2 5 1300450 1300626 Zm00001d012864 1300450 1301239 Zm00001d012864c Zm00001d012864,Zm00001d012865 simMerged
Zm00001d012864_T001.exon2 5 1300450 1300626 Zm00001d012864c 1300450 1301239 Zm00001d012864c Zm00001d012864,Zm00001d012865 simMerged
Zm00001d012864_T001.exon1 5 1300721 1301239 Zm00001d012864 1300450 1301239 Zm00001d012864c Zm00001d012864,Zm00001d012865 simMerged
Zm00001d012864_T001.exon1 5 1300721 1301239 Zm00001d012864c 1300450 1301239 Zm00001d012864c Zm00001d012864,Zm00001d012865 simMerged
Zm00001d012867_T004.exon6 5 1366647 1367130 Zm00001d012867 1366647 1369206 Zm00001d012867c Zm00001d012867,Zm00001d012868 simMerged
Zm00001d012867_T004.exon6 5 1366647 1367130 Zm00001d012867c 1366647 1369206 Zm00001d012867c Zm00001d012867,Zm00001d012868 simMerged
Zm00001d012867_T004.exon5 5 1367245 1367379 Zm00001d012867 1366647 1369206 Zm00001d012867c Zm00001d012867,Zm00001d012868 simMerged
Zm00001d012867_T004.exon5 5 1367245 1367379 Zm00001d012867c 1366647 1369206 Zm00001d012867c Zm00001d012867,Zm00001d012868 simMerged
Zm00001d012867_T004.exon4 5 1367728 1367769 Zm00001d012867 1366647 1369206 Zm00001d012867c Zm00001d012867,Zm00001d012868 simMerged
Zm00001d012867_T004.exon4 5 1367728 1367769 Zm00001d012867c 1366647 1369206 Zm00001d012867c Zm00001d012867,Zm00001d012868 simMerged
Zm00001d012867_T004.exon3 5 1368080 1368436 Zm00001d012867 1366647 1369206 Zm00001d012867c Zm00001d012867,Zm00001d012868 simMerged
Zm00001d012867_T004.exon3 5 1368080 1368436 Zm00001d012867c 1366647 1369206 Zm00001d012867c Zm00001d012867,Zm00001d012868 simMerged
Zm00001d012867_T004.exon2 5 1368531 1368636 Zm00001d012867 1366647 1369206 Zm00001d012867c Zm00001d012867,Zm00001d012868 simMerged
Zm00001d012867_T004.exon2 5 1368531 1368636 Zm00001d012867c 1366647 1369206 Zm00001d012867c Zm00001d012867,Zm00001d012868 simMerged
Zm00001d012867_T004.exon1 5 1369075 1369206 Zm00001d012867 1366647 1369206 Zm00001d012867c Zm00001d012867,Zm00001d012868 simMerged
Zm00001d012867_T004.exon1 5 1369075 1369206 Zm00001d012867c 1366647 1369206 Zm00001d012867c Zm00001d012867,Zm00001d012868 simMerged
Zm00001d012872_T001.exon1 5 1471553 1471616 Zm00001d012872 1471553 1480897 Zm00001d012872c Zm00001d012872,Zm00001d012873 simMerged
Zm00001d012872_T001.exon1 5 1471553 1471616 Zm00001d012872c 1471553 1480897 Zm00001d012872c Zm00001d012872,Zm00001d012873 simMerged
Zm00001d012872_T001.exon2 5 1471694 1472317 Zm00001d012872 1471553 1480897 Zm00001d012872c Zm00001d012872,Zm00001d012873 simMerged
Zm00001d012872_T001.exon2 5 1471694 1472317 Zm00001d012872c 1471553 1480897 Zm00001d012872c Zm00001d012872,Zm00001d012873 simMerged
Zm00001d012872_T001.exon3 5 1472351 1472422 Zm00001d012872 1471553 1480897 Zm00001d012872c Zm00001d012872,Zm00001d012873 simMerged
Zm00001d012872_T001.exon3 5 1472351 1472422 Zm00001d012872c 1471553 1480897 Zm00001d012872c Zm00001d012872,Zm00001d012873 simMerged
Zm00001d012872_T001.exon4 5 1472510 1473460 Zm00001d012872 1471553 1480897 Zm00001d012872c Zm00001d012872,Zm00001d012873 simMerged
Zm00001d012872_T001.exon4 5 1472510 1473460 Zm00001d012872c 1471553 1480897 Zm00001d012872c Zm00001d012872,Zm00001d012873 simMerged
Zm00001d012872_T001.exon5 5 1474336 1477517 Zm00001d012872 1471553 1480897 Zm00001d012872c Zm00001d012872,Zm00001d012873 simMerged
Zm00001d012872_T001.exon5 5 1474336 1477517 Zm00001d012872c 1471553 1480897 Zm00001d012872c Zm00001d012872,Zm00001d012873 simMerged
Zm00001d012872_T001.exon6 5 1477999 1478106 Zm00001d012872 1471553 1480897 Zm00001d012872c Zm00001d012872,Zm00001d012873 simMerged
Zm00001d012872_T001.exon6 5 1477999 1478106 Zm00001d012872c 1471553 1480897 Zm00001d012872c Zm00001d012872,Zm00001d012873 simMerged
Zm00001d012872_T001.exon7 5 1478202 1478414 Zm00001d012872 1471553 1480897 Zm00001d012872c Zm00001d012872,Zm00001d012873 simMerged
Zm00001d012872_T001.exon7 5 1478202 1478414 Zm00001d012872c 1471553 1480897 Zm00001d012872c Zm00001d012872,Zm00001d012873 simMerged
Zm00001d012872_T001.exon8 5 1478495 1478620 Zm00001d012872 1471553 1480897 Zm00001d012872c Zm00001d012872,Zm00001d012873 simMerged
Zm00001d012872_T001.exon8 5 1478495 1478620 Zm00001d012872c 1471553 1480897 Zm00001d012872c Zm00001d012872,Zm00001d012873 simMerged
Zm00001d012872_T001.exon9 5 1478701 1478834 Zm00001d012872 1471553 1480897 Zm00001d012872c Zm00001d012872,Zm00001d012873 simMerged
Zm00001d012872_T001.exon9 5 1478701 1478834 Zm00001d012872c 1471553 1480897 Zm00001d012872c Zm00001d012872,Zm00001d012873 simMerged
Zm00001d012872_T001.exon10 5 1478909 1478984 Zm00001d012872 1471553 1480897 Zm00001d012872c Zm00001d012872,Zm00001d012873 simMerged
Zm00001d012872_T001.exon10 5 1478909 1478984 Zm00001d012872c 1471553 1480897 Zm00001d012872c Zm00001d012872,Zm00001d012873 simMerged
Zm00001d012872_T001.exon11 5 1479069 1479484 Zm00001d012872 1471553 1480897 Zm00001d012872c Zm00001d012872,Zm00001d012873 simMerged
Zm00001d012872_T001.exon11 5 1479069 1479484 Zm00001d012872c 1471553 1480897 Zm00001d012872c Zm00001d012872,Zm00001d012873 simMerged
Zm00001d012872_T001.exon12 5 1479567 1479765 Zm00001d012872 1471553 1480897 Zm00001d012872c Zm00001d012872,Zm00001d012873 simMerged
Zm00001d012872_T001.exon12 5 1479567 1479765 Zm00001d012872c 1471553 1480897 Zm00001d012872c Zm00001d012872,Zm00001d012873 simMerged
Zm00001d012872_T001.exon13 5 1479849 1479965 Zm00001d012872 1471553 1480897 Zm00001d012872c Zm00001d012872,Zm00001d012873 simMerged
Zm00001d012872_T001.exon13 5 1479849 1479965 Zm00001d012872c 1471553 1480897 Zm00001d012872c Zm00001d012872,Zm00001d012873 simMerged
Zm00001d012872_T001.exon14 5 1480042 1480298 Zm00001d012872 1471553 1480897 Zm00001d012872c Zm00001d012872,Zm00001d012873 simMerged
Zm00001d012872_T001.exon14 5 1480042 1480298 Zm00001d012872c 1471553 1480897 Zm00001d012872c Zm00001d012872,Zm00001d012873 simMerged
Zm00001d012872_T001.exon15 5 1480389 1480461 Zm00001d012872 1471553 1480897 Zm00001d012872c Zm00001d012872,Zm00001d012873 simMerged
Zm00001d012872_T001.exon15 5 1480389 1480461 Zm00001d012872c 1471553 1480897 Zm00001d012872c Zm00001d012872,Zm00001d012873 simMerged
Zm00001d012872_T001.exon16 5 1480559 1480897 Zm00001d012872 1471553 1480897 Zm00001d012872c Zm00001d012872,Zm00001d012873 simMerged
Zm00001d012872_T001.exon16 5 1480559 1480897 Zm00001d012872c 1471553 1480897 Zm00001d012872c Zm00001d012872,Zm00001d012873 simMerged
Zm00001d012883_T001.exon2 5 1584315 1585093 Zm00001d012883 1584315 1587019 Zm00001d012883c Zm00001d012883,Zm00001d012884 simMerged
Zm00001d012883_T001.exon2 5 1584315 1585093 Zm00001d012883c 1584315 1587019 Zm00001d012883c Zm00001d012883,Zm00001d012884 simMerged
Zm00001d012883_T001.exon1 5 1585966 1587019 Zm00001d012883 1584315 1587019 Zm00001d012883c Zm00001d012883,Zm00001d012884 simMerged
Zm00001d012883_T001.exon1 5 1585966 1587019 Zm00001d012883c 1584315 1587019 Zm00001d012883c Zm00001d012883,Zm00001d012884 simMerged
Zm00001d012888_T001.exon1 5 1612077 1612387 Zm00001d012888 1612077 1615249 Zm00001d012888c Zm00001d012888,Zm00001d012889 simMerged
Zm00001d012888_T001.exon1 5 1612077 1612387 Zm00001d012888c 1612077 1615249 Zm00001d012888c Zm00001d012888,Zm00001d012889 simMerged
Zm00001d012888_T002.exon2 5 1613336 1613518 Zm00001d012888 1612077 1615249 Zm00001d012888c Zm00001d012888,Zm00001d012889 simMerged
Zm00001d012888_T002.exon2 5 1613336 1613518 Zm00001d012888c 1612077 1615249 Zm00001d012888c Zm00001d012888,Zm00001d012889 simMerged
Zm00001d012888_T002.exon3 5 1614709 1615249 Zm00001d012888 1612077 1615249 Zm00001d012888c Zm00001d012888,Zm00001d012889 simMerged
Zm00001d012888_T002.exon3 5 1614709 1615249 Zm00001d012888c 1612077 1615249 Zm00001d012888c Zm00001d012888,Zm00001d012889 simMerged
Zm00001d012892_T004.exon1 5 1643066 1643411 Zm00001d012892 1643066 1653530 Zm00001d012892c Zm00001d012892,Zm00001d012893 simMerged
Zm00001d012892_T004.exon1 5 1643066 1643411 Zm00001d012892c 1643066 1653530 Zm00001d012892c Zm00001d012892,Zm00001d012893 simMerged
Zm00001d012892_T004.exon2 5 1643622 1643692 Zm00001d012892 1643066 1653530 Zm00001d012892c Zm00001d012892,Zm00001d012893 simMerged
Zm00001d012892_T004.exon2 5 1643622 1643692 Zm00001d012892c 1643066 1653530 Zm00001d012892c Zm00001d012892,Zm00001d012893 simMerged
Zm00001d012892_T004.exon3 5 1644082 1644145 Zm00001d012892 1643066 1653530 Zm00001d012892c Zm00001d012892,Zm00001d012893 simMerged
Zm00001d012892_T004.exon3 5 1644082 1644145 Zm00001d012892c 1643066 1653530 Zm00001d012892c Zm00001d012892,Zm00001d012893 simMerged
Zm00001d012892_T004.exon4 5 1644266 1644337 Zm00001d012892 1643066 1653530 Zm00001d012892c Zm00001d012892,Zm00001d012893 simMerged
Zm00001d012892_T004.exon4 5 1644266 1644337 Zm00001d012892c 1643066 1653530 Zm00001d012892c Zm00001d012892,Zm00001d012893 simMerged
Zm00001d012892_T004.exon5 5 1644504 1644701 Zm00001d012892 1643066 1653530 Zm00001d012892c Zm00001d012892,Zm00001d012893 simMerged
Zm00001d012892_T004.exon5 5 1644504 1644701 Zm00001d012892c 1643066 1653530 Zm00001d012892c Zm00001d012892,Zm00001d012893 simMerged
Zm00001d012892_T004.exon6 5 1644783 1644860 Zm00001d012892 1643066 1653530 Zm00001d012892c Zm00001d012892,Zm00001d012893 simMerged
Zm00001d012892_T004.exon6 5 1644783 1644860 Zm00001d012892c 1643066 1653530 Zm00001d012892c Zm00001d012892,Zm00001d012893 simMerged
Zm00001d012892_T004.exon7 5 1645445 1645555 Zm00001d012892 1643066 1653530 Zm00001d012892c Zm00001d012892,Zm00001d012893 simMerged
Zm00001d012892_T004.exon7 5 1645445 1645555 Zm00001d012892c 1643066 1653530 Zm00001d012892c Zm00001d012892,Zm00001d012893 simMerged
Zm00001d012892_T004.exon8 5 1645643 1645709 Zm00001d012892 1643066 1653530 Zm00001d012892c Zm00001d012892,Zm00001d012893 simMerged
Zm00001d012892_T004.exon8 5 1645643 1645709 Zm00001d012892c 1643066 1653530 Zm00001d012892c Zm00001d012892,Zm00001d012893 simMerged
Zm00001d012892_T004.exon9 5 1645800 1645861 Zm00001d012892 1643066 1653530 Zm00001d012892c Zm00001d012892,Zm00001d012893 simMerged
Zm00001d012892_T004.exon9 5 1645800 1645861 Zm00001d012892c 1643066 1653530 Zm00001d012892c Zm00001d012892,Zm00001d012893 simMerged
Zm00001d012892_T004.exon10 5 1646163 1646302 Zm00001d012892 1643066 1653530 Zm00001d012892c Zm00001d012892,Zm00001d012893 simMerged
Zm00001d012892_T004.exon10 5 1646163 1646302 Zm00001d012892c 1643066 1653530 Zm00001d012892c Zm00001d012892,Zm00001d012893 simMerged
Zm00001d012892_T004.exon11 5 1649980 1651176 Zm00001d012892 1643066 1653530 Zm00001d012892c Zm00001d012892,Zm00001d012893 simMerged
Zm00001d012892_T004.exon11 5 1649980 1651176 Zm00001d012892c 1643066 1653530 Zm00001d012892c Zm00001d012892,Zm00001d012893 simMerged
Zm00001d012892_T004.exon12 5 1651256 1651370 Zm00001d012892 1643066 1653530 Zm00001d012892c Zm00001d012892,Zm00001d012893 simMerged
Zm00001d012892_T004.exon12 5 1651256 1651370 Zm00001d012892c 1643066 1653530 Zm00001d012892c Zm00001d012892,Zm00001d012893 simMerged
Zm00001d012892_T004.exon13 5 1651600 1651688 Zm00001d012892 1643066 1653530 Zm00001d012892c Zm00001d012892,Zm00001d012893 simMerged
Zm00001d012892_T004.exon13 5 1651600 1651688 Zm00001d012892c 1643066 1653530 Zm00001d012892c Zm00001d012892,Zm00001d012893 simMerged
Zm00001d012892_T004.exon14 5 1651773 1651856 Zm00001d012892 1643066 1653530 Zm00001d012892c Zm00001d012892,Zm00001d012893 simMerged
Zm00001d012892_T004.exon14 5 1651773 1651856 Zm00001d012892c 1643066 1653530 Zm00001d012892c Zm00001d012892,Zm00001d012893 simMerged
Zm00001d012892_T004.exon15 5 1651930 1652088 Zm00001d012892 1643066 1653530 Zm00001d012892c Zm00001d012892,Zm00001d012893 simMerged
Zm00001d012892_T004.exon15 5 1651930 1652088 Zm00001d012892c 1643066 1653530 Zm00001d012892c Zm00001d012892,Zm00001d012893 simMerged
Zm00001d012892_T004.exon16 5 1652333 1652511 Zm00001d012892 1643066 1653530 Zm00001d012892c Zm00001d012892,Zm00001d012893 simMerged
Zm00001d012892_T004.exon16 5 1652333 1652511 Zm00001d012892c 1643066 1653530 Zm00001d012892c Zm00001d012892,Zm00001d012893 simMerged
Zm00001d012892_T004.exon17 5 1652858 1652927 Zm00001d012892 1643066 1653530 Zm00001d012892c Zm00001d012892,Zm00001d012893 simMerged
Zm00001d012892_T004.exon17 5 1652858 1652927 Zm00001d012892c 1643066 1653530 Zm00001d012892c Zm00001d012892,Zm00001d012893 simMerged
Zm00001d012892_T004.exon18 5 1653054 1653530 Zm00001d012892 1643066 1653530 Zm00001d012892c Zm00001d012892,Zm00001d012893 simMerged
Zm00001d012892_T004.exon18 5 1653054 1653530 Zm00001d012892c 1643066 1653530 Zm00001d012892c Zm00001d012892,Zm00001d012893 simMerged
Zm00001d012897_T001.exon1 5 1754456 1754550 Zm00001d012897 1754456 1759018 Zm00001d012897c Zm00001d012897,Zm00001d012898 simMerged
Zm00001d012897_T001.exon1 5 1754456 1754550 Zm00001d012897c 1754456 1759018 Zm00001d012897c Zm00001d012897,Zm00001d012898 simMerged
Zm00001d012897_T001.exon2 5 1756346 1756458 Zm00001d012897 1754456 1759018 Zm00001d012897c Zm00001d012897,Zm00001d012898 simMerged
Zm00001d012897_T001.exon2 5 1756346 1756458 Zm00001d012897c 1754456 1759018 Zm00001d012897c Zm00001d012897,Zm00001d012898 simMerged
Zm00001d012897_T001.exon3 5 1757276 1757298 Zm00001d012897 1754456 1759018 Zm00001d012897c Zm00001d012897,Zm00001d012898 simMerged
Zm00001d012897_T001.exon3 5 1757276 1757298 Zm00001d012897c 1754456 1759018 Zm00001d012897c Zm00001d012897,Zm00001d012898 simMerged
Zm00001d012897_T001.exon4 5 1757387 1757484 Zm00001d012897 1754456 1759018 Zm00001d012897c Zm00001d012897,Zm00001d012898 simMerged
Zm00001d012897_T001.exon4 5 1757387 1757484 Zm00001d012897c 1754456 1759018 Zm00001d012897c Zm00001d012897,Zm00001d012898 simMerged
Zm00001d012897_T001.exon5 5 1757591 1757719 Zm00001d012897 1754456 1759018 Zm00001d012897c Zm00001d012897,Zm00001d012898 simMerged
Zm00001d012897_T001.exon5 5 1757591 1757719 Zm00001d012897c 1754456 1759018 Zm00001d012897c Zm00001d012897,Zm00001d012898 simMerged
Zm00001d012897_T001.exon6 5 1757832 1758357 Zm00001d012897 1754456 1759018 Zm00001d012897c Zm00001d012897,Zm00001d012898 simMerged
Zm00001d012897_T001.exon6 5 1757832 1758357 Zm00001d012897c 1754456 1759018 Zm00001d012897c Zm00001d012897,Zm00001d012898 simMerged
Zm00001d012897_T001.exon7 5 1758472 1759018 Zm00001d012897 1754456 1759018 Zm00001d012897c Zm00001d012897,Zm00001d012898 simMerged
Zm00001d012897_T001.exon7 5 1758472 1759018 Zm00001d012897c 1754456 1759018 Zm00001d012897c Zm00001d012897,Zm00001d012898 simMerged
Zm00001d012907_T001.exon1 5 1842636 1843127 Zm00001d012907 1842636 1843127 Zm00001d012907c Zm00001d012907,Zm00001d012908 simMerged
Zm00001d012907_T001.exon1 5 1842636 1843127 Zm00001d012907c 1842636 1843127 Zm00001d012907c Zm00001d012907,Zm00001d012908 simMerged
Zm00001d012910_T001.exon1 5 1880345 1880426 Zm00001d012910 1880345 1881006 Zm00001d012910c Zm00001d012910,Zm00001d012911 simMerged
Zm00001d012910_T001.exon1 5 1880345 1880426 Zm00001d012910c 1880345 1881006 Zm00001d012910c Zm00001d012910,Zm00001d012911 simMerged
Zm00001d012910_T001.exon2 5 1880576 1881006 Zm00001d012910 1880345 1881006 Zm00001d012910c Zm00001d012910,Zm00001d012911 simMerged
Zm00001d012910_T001.exon2 5 1880576 1881006 Zm00001d012910c 1880345 1881006 Zm00001d012910c Zm00001d012910,Zm00001d012911 simMerged
Zm00001d012912_T001.exon1 5 1885633 1886207 Zm00001d012912 1885633 1888329 Zm00001d012912c Zm00001d012912,Zm00001d012913 simMerged
Zm00001d012912_T001.exon1 5 1885633 1886207 Zm00001d012912c 1885633 1888329 Zm00001d012912c Zm00001d012912,Zm00001d012913 simMerged
Zm00001d012912_T001.exon2 5 1887533 1887662 Zm00001d012912 1885633 1888329 Zm00001d012912c Zm00001d012912,Zm00001d012913 simMerged
Zm00001d012912_T001.exon2 5 1887533 1887662 Zm00001d012912c 1885633 1888329 Zm00001d012912c Zm00001d012912,Zm00001d012913 simMerged
Zm00001d012912_T001.exon3 5 1888144 1888329 Zm00001d012912 1885633 1888329 Zm00001d012912c Zm00001d012912,Zm00001d012913 simMerged
Zm00001d012912_T001.exon3 5 1888144 1888329 Zm00001d012912c 1885633 1888329 Zm00001d012912c Zm00001d012912,Zm00001d012913 simMerged
Zm00001d012915_T003.exon1 5 1905354 1905530 Zm00001d012915 1905354 1908332 Zm00001d012915c Zm00001d012915,Zm00001d012916 simMerged
Zm00001d012915_T003.exon1 5 1905354 1905530 Zm00001d012915c 1905354 1908332 Zm00001d012915c Zm00001d012915,Zm00001d012916 simMerged
Zm00001d012915_T001.exon2 5 1905614 1905688 Zm00001d012915 1905354 1908332 Zm00001d012915c Zm00001d012915,Zm00001d012916 simMerged
Zm00001d012915_T001.exon2 5 1905614 1905688 Zm00001d012915c 1905354 1908332 Zm00001d012915c Zm00001d012915,Zm00001d012916 simMerged
Zm00001d012915_T001.exon3 5 1905788 1906084 Zm00001d012915 1905354 1908332 Zm00001d012915c Zm00001d012915,Zm00001d012916 simMerged
Zm00001d012915_T001.exon3 5 1905788 1906084 Zm00001d012915c 1905354 1908332 Zm00001d012915c Zm00001d012915,Zm00001d012916 simMerged
Zm00001d012915_T003.exon4 5 1906179 1907308 Zm00001d012915 1905354 1908332 Zm00001d012915c Zm00001d012915,Zm00001d012916 simMerged
Zm00001d012915_T003.exon4 5 1906179 1907308 Zm00001d012915c 1905354 1908332 Zm00001d012915c Zm00001d012915,Zm00001d012916 simMerged
Zm00001d012915_T003.exon5 5 1907395 1907520 Zm00001d012915 1905354 1908332 Zm00001d012915c Zm00001d012915,Zm00001d012916 simMerged
Zm00001d012915_T003.exon5 5 1907395 1907520 Zm00001d012915c 1905354 1908332 Zm00001d012915c Zm00001d012915,Zm00001d012916 simMerged
Zm00001d012915_T003.exon6 5 1907642 1907780 Zm00001d012915 1905354 1908332 Zm00001d012915c Zm00001d012915,Zm00001d012916 simMerged
Zm00001d012915_T003.exon6 5 1907642 1907780 Zm00001d012915c 1905354 1908332 Zm00001d012915c Zm00001d012915,Zm00001d012916 simMerged
Zm00001d012915_T003.exon7 5 1908000 1908332 Zm00001d012915 1905354 1908332 Zm00001d012915c Zm00001d012915,Zm00001d012916 simMerged
Zm00001d012915_T003.exon7 5 1908000 1908332 Zm00001d012915c 1905354 1908332 Zm00001d012915c Zm00001d012915,Zm00001d012916 simMerged
Zm00001d012917_T001.exon1 5 1934208 1934418 Zm00001d012917 1934208 1936982 Zm00001d012917c Zm00001d012917,Zm00001d012918 simMerged
Zm00001d012917_T001.exon1 5 1934208 1934418 Zm00001d012917c 1934208 1936982 Zm00001d012917c Zm00001d012917,Zm00001d012918 simMerged
Zm00001d012917_T001.exon2 5 1934561 1935976 Zm00001d012917 1934208 1936982 Zm00001d012917c Zm00001d012917,Zm00001d012918 simMerged
Zm00001d012917_T001.exon2 5 1934561 1935976 Zm00001d012917c 1934208 1936982 Zm00001d012917c Zm00001d012917,Zm00001d012918 simMerged
Zm00001d012917_T001.exon3 5 1936107 1936140 Zm00001d012917 1934208 1936982 Zm00001d012917c Zm00001d012917,Zm00001d012918 simMerged
Zm00001d012917_T001.exon3 5 1936107 1936140 Zm00001d012917c 1934208 1936982 Zm00001d012917c Zm00001d012917,Zm00001d012918 simMerged
Zm00001d012917_T001.exon4 5 1936288 1936982 Zm00001d012917 1934208 1936982 Zm00001d012917c Zm00001d012917,Zm00001d012918 simMerged
Zm00001d012917_T001.exon4 5 1936288 1936982 Zm00001d012917c 1934208 1936982 Zm00001d012917c Zm00001d012917,Zm00001d012918 simMerged
Zm00001d012922_T003.exon1 5 1978807 1979205 Zm00001d012922 1978807 1993142 Zm00001d012922c Zm00001d012922,Zm00001d012923 simMerged
Zm00001d012922_T003.exon1 5 1978807 1979205 Zm00001d012922c 1978807 1993142 Zm00001d012922c Zm00001d012922,Zm00001d012923 simMerged
Zm00001d012922_T001.exon2 5 1979707 1979840 Zm00001d012922 1978807 1993142 Zm00001d012922c Zm00001d012922,Zm00001d012923 simMerged
Zm00001d012922_T001.exon2 5 1979707 1979840 Zm00001d012922c 1978807 1993142 Zm00001d012922c Zm00001d012922,Zm00001d012923 simMerged
Zm00001d012922_T001.exon3 5 1979926 1980337 Zm00001d012922 1978807 1993142 Zm00001d012922c Zm00001d012922,Zm00001d012923 simMerged
Zm00001d012922_T001.exon3 5 1979926 1980337 Zm00001d012922c 1978807 1993142 Zm00001d012922c Zm00001d012922,Zm00001d012923 simMerged
Zm00001d012922_T001.exon4 5 1981236 1981334 Zm00001d012922 1978807 1993142 Zm00001d012922c Zm00001d012922,Zm00001d012923 simMerged
Zm00001d012922_T001.exon4 5 1981236 1981334 Zm00001d012922c 1978807 1993142 Zm00001d012922c Zm00001d012922,Zm00001d012923 simMerged
Zm00001d012922_T001.exon5 5 1988494 1988718 Zm00001d012922 1978807 1993142 Zm00001d012922c Zm00001d012922,Zm00001d012923 simMerged
Zm00001d012922_T001.exon5 5 1988494 1988718 Zm00001d012922c 1978807 1993142 Zm00001d012922c Zm00001d012922,Zm00001d012923 simMerged
Zm00001d012922_T001.exon6 5 1989270 1989647 Zm00001d012922 1978807 1993142 Zm00001d012922c Zm00001d012922,Zm00001d012923 simMerged
Zm00001d012922_T001.exon6 5 1989270 1989647 Zm00001d012922c 1978807 1993142 Zm00001d012922c Zm00001d012922,Zm00001d012923 simMerged
Zm00001d012922_T001.exon7 5 1989995 1990138 Zm00001d012922 1978807 1993142 Zm00001d012922c Zm00001d012922,Zm00001d012923 simMerged
Zm00001d012922_T001.exon7 5 1989995 1990138 Zm00001d012922c 1978807 1993142 Zm00001d012922c Zm00001d012922,Zm00001d012923 simMerged
Zm00001d012922_T001.exon8 5 1991365 1991460 Zm00001d012922 1978807 1993142 Zm00001d012922c Zm00001d012922,Zm00001d012923 simMerged
Zm00001d012922_T001.exon8 5 1991365 1991460 Zm00001d012922c 1978807 1993142 Zm00001d012922c Zm00001d012922,Zm00001d012923 simMerged
Zm00001d012922_T002.exon8 5 1992033 1992361 Zm00001d012922 1978807 1993142 Zm00001d012922c Zm00001d012922,Zm00001d012923 simMerged
Zm00001d012922_T002.exon8 5 1992033 1992361 Zm00001d012922c 1978807 1993142 Zm00001d012922c Zm00001d012922,Zm00001d012923 simMerged
Zm00001d012922_T002.exon9 5 1992723 1993142 Zm00001d012922 1978807 1993142 Zm00001d012922c Zm00001d012922,Zm00001d012923 simMerged
Zm00001d012922_T002.exon9 5 1992723 1993142 Zm00001d012922c 1978807 1993142 Zm00001d012922c Zm00001d012922,Zm00001d012923 simMerged
Zm00001d012933_T001.exon1 5 2194975 2195405 Zm00001d012933 2194975 2197929 Zm00001d012933c Zm00001d012933,Zm00001d012934 simMerged
Zm00001d012933_T001.exon1 5 2194975 2195405 Zm00001d012933c 2194975 2197929 Zm00001d012933c Zm00001d012933,Zm00001d012934 simMerged
Zm00001d012933_T001.exon2 5 2197289 2197929 Zm00001d012933 2194975 2197929 Zm00001d012933c Zm00001d012933,Zm00001d012934 simMerged
Zm00001d012933_T001.exon2 5 2197289 2197929 Zm00001d012933c 2194975 2197929 Zm00001d012933c Zm00001d012933,Zm00001d012934 simMerged
Zm00001d012942_T001.exon1 5 2279970 2280545 Zm00001d012942 2279970 2280545 Zm00001d012942c Zm00001d012942,Zm00001d012943 simMerged
Zm00001d012942_T001.exon1 5 2279970 2280545 Zm00001d012942c 2279970 2280545 Zm00001d012942c Zm00001d012942,Zm00001d012943 simMerged
Zm00001d012949_T001.exon1 5 2310704 2311088 Zm00001d012949 2310704 2315915 Zm00001d012949c Zm00001d012949,Zm00001d012950 simMerged
Zm00001d012949_T001.exon1 5 2310704 2311088 Zm00001d012949c 2310704 2315915 Zm00001d012949c Zm00001d012949,Zm00001d012950 simMerged
Zm00001d012949_T001.exon2 5 2311169 2311273 Zm00001d012949 2310704 2315915 Zm00001d012949c Zm00001d012949,Zm00001d012950 simMerged
Zm00001d012949_T001.exon2 5 2311169 2311273 Zm00001d012949c 2310704 2315915 Zm00001d012949c Zm00001d012949,Zm00001d012950 simMerged
Zm00001d012949_T001.exon3 5 2311372 2311443 Zm00001d012949 2310704 2315915 Zm00001d012949c Zm00001d012949,Zm00001d012950 simMerged
Zm00001d012949_T001.exon3 5 2311372 2311443 Zm00001d012949c 2310704 2315915 Zm00001d012949c Zm00001d012949,Zm00001d012950 simMerged
Zm00001d012949_T001.exon4 5 2311538 2311623 Zm00001d012949 2310704 2315915 Zm00001d012949c Zm00001d012949,Zm00001d012950 simMerged
Zm00001d012949_T001.exon4 5 2311538 2311623 Zm00001d012949c 2310704 2315915 Zm00001d012949c Zm00001d012949,Zm00001d012950 simMerged
Zm00001d012949_T001.exon5 5 2311774 2312488 Zm00001d012949 2310704 2315915 Zm00001d012949c Zm00001d012949,Zm00001d012950 simMerged
Zm00001d012949_T001.exon5 5 2311774 2312488 Zm00001d012949c 2310704 2315915 Zm00001d012949c Zm00001d012949,Zm00001d012950 simMerged
Zm00001d012949_T001.exon6 5 2312573 2314502 Zm00001d012949 2310704 2315915 Zm00001d012949c Zm00001d012949,Zm00001d012950 simMerged
Zm00001d012949_T001.exon6 5 2312573 2314502 Zm00001d012949c 2310704 2315915 Zm00001d012949c Zm00001d012949,Zm00001d012950 simMerged
Zm00001d012949_T001.exon7 5 2314748 2315915 Zm00001d012949 2310704 2315915 Zm00001d012949c Zm00001d012949,Zm00001d012950 simMerged
Zm00001d012949_T001.exon7 5 2314748 2315915 Zm00001d012949c 2310704 2315915 Zm00001d012949c Zm00001d012949,Zm00001d012950 simMerged
Zm00001d012952_T001.exon1 5 2326249 2326514 Zm00001d012952 2326249 2328532 Zm00001d012952c Zm00001d012952,Zm00001d012953 simMerged
Zm00001d012952_T001.exon1 5 2326249 2326514 Zm00001d012952c 2326249 2328532 Zm00001d012952c Zm00001d012952,Zm00001d012953 simMerged
Zm00001d012952_T001.exon2 5 2326627 2326734 Zm00001d012952 2326249 2328532 Zm00001d012952c Zm00001d012952,Zm00001d012953 simMerged
Zm00001d012952_T001.exon2 5 2326627 2326734 Zm00001d012952c 2326249 2328532 Zm00001d012952c Zm00001d012952,Zm00001d012953 simMerged
Zm00001d012952_T001.exon3 5 2326836 2326927 Zm00001d012952 2326249 2328532 Zm00001d012952c Zm00001d012952,Zm00001d012953 simMerged
Zm00001d012952_T001.exon3 5 2326836 2326927 Zm00001d012952c 2326249 2328532 Zm00001d012952c Zm00001d012952,Zm00001d012953 simMerged
Zm00001d012952_T001.exon4 5 2327069 2327150 Zm00001d012952 2326249 2328532 Zm00001d012952c Zm00001d012952,Zm00001d012953 simMerged
Zm00001d012952_T001.exon4 5 2327069 2327150 Zm00001d012952c 2326249 2328532 Zm00001d012952c Zm00001d012952,Zm00001d012953 simMerged
Zm00001d012952_T001.exon5 5 2327341 2327406 Zm00001d012952 2326249 2328532 Zm00001d012952c Zm00001d012952,Zm00001d012953 simMerged
Zm00001d012952_T001.exon5 5 2327341 2327406 Zm00001d012952c 2326249 2328532 Zm00001d012952c Zm00001d012952,Zm00001d012953 simMerged
Zm00001d012952_T001.exon6 5 2328006 2328080 Zm00001d012952 2326249 2328532 Zm00001d012952c Zm00001d012952,Zm00001d012953 simMerged
Zm00001d012952_T001.exon6 5 2328006 2328080 Zm00001d012952c 2326249 2328532 Zm00001d012952c Zm00001d012952,Zm00001d012953 simMerged
Zm00001d012952_T001.exon7 5 2328160 2328195 Zm00001d012952 2326249 2328532 Zm00001d012952c Zm00001d012952,Zm00001d012953 simMerged
Zm00001d012952_T001.exon7 5 2328160 2328195 Zm00001d012952c 2326249 2328532 Zm00001d012952c Zm00001d012952,Zm00001d012953 simMerged
Zm00001d012952_T001.exon8 5 2328291 2328532 Zm00001d012952 2326249 2328532 Zm00001d012952c Zm00001d012952,Zm00001d012953 simMerged
Zm00001d012952_T001.exon8 5 2328291 2328532 Zm00001d012952c 2326249 2328532 Zm00001d012952c Zm00001d012952,Zm00001d012953 simMerged
Zm00001d012968_T001.exon1 5 2459657 2460184 Zm00001d012968 2459657 2460184 Zm00001d012968c Zm00001d012968,Zm00001d012969 simMerged
Zm00001d012968_T001.exon1 5 2459657 2460184 Zm00001d012968c 2459657 2460184 Zm00001d012968c Zm00001d012968,Zm00001d012969 simMerged
Zm00001d012970_T001.exon1 5 2554674 2554692 Zm00001d012970 2554674 2558207 Zm00001d012970c Zm00001d012970,Zm00001d012971 simMerged
Zm00001d012970_T001.exon1 5 2554674 2554692 Zm00001d012970c 2554674 2558207 Zm00001d012970c Zm00001d012970,Zm00001d012971 simMerged
Zm00001d012970_T001.exon2 5 2554716 2555121 Zm00001d012970 2554674 2558207 Zm00001d012970c Zm00001d012970,Zm00001d012971 simMerged
Zm00001d012970_T001.exon2 5 2554716 2555121 Zm00001d012970c 2554674 2558207 Zm00001d012970c Zm00001d012970,Zm00001d012971 simMerged
Zm00001d012970_T001.exon3 5 2555759 2555838 Zm00001d012970 2554674 2558207 Zm00001d012970c Zm00001d012970,Zm00001d012971 simMerged
Zm00001d012970_T001.exon3 5 2555759 2555838 Zm00001d012970c 2554674 2558207 Zm00001d012970c Zm00001d012970,Zm00001d012971 simMerged
Zm00001d012970_T001.exon4 5 2555975 2556745 Zm00001d012970 2554674 2558207 Zm00001d012970c Zm00001d012970,Zm00001d012971 simMerged
Zm00001d012970_T001.exon4 5 2555975 2556745 Zm00001d012970c 2554674 2558207 Zm00001d012970c Zm00001d012970,Zm00001d012971 simMerged
Zm00001d012970_T001.exon5 5 2556996 2557146 Zm00001d012970 2554674 2558207 Zm00001d012970c Zm00001d012970,Zm00001d012971 simMerged
Zm00001d012970_T001.exon5 5 2556996 2557146 Zm00001d012970c 2554674 2558207 Zm00001d012970c Zm00001d012970,Zm00001d012971 simMerged
Zm00001d012970_T001.exon6 5 2557238 2558207 Zm00001d012970 2554674 2558207 Zm00001d012970c Zm00001d012970,Zm00001d012971 simMerged
Zm00001d012970_T001.exon6 5 2557238 2558207 Zm00001d012970c 2554674 2558207 Zm00001d012970c Zm00001d012970,Zm00001d012971 simMerged
Zm00001d012973_T001.exon1 5 2608395 2608891 Zm00001d012973 2608395 2610069 Zm00001d012973c Zm00001d012973,Zm00001d012974 simMerged
Zm00001d012973_T001.exon1 5 2608395 2608891 Zm00001d012973c 2608395 2610069 Zm00001d012973c Zm00001d012973,Zm00001d012974 simMerged
Zm00001d012973_T001.exon2 5 2609384 2609462 Zm00001d012973 2608395 2610069 Zm00001d012973c Zm00001d012973,Zm00001d012974 simMerged
Zm00001d012973_T001.exon2 5 2609384 2609462 Zm00001d012973c 2608395 2610069 Zm00001d012973c Zm00001d012973,Zm00001d012974 simMerged
Zm00001d012973_T001.exon3 5 2609596 2610069 Zm00001d012973 2608395 2610069 Zm00001d012973c Zm00001d012973,Zm00001d012974 simMerged
Zm00001d012973_T001.exon3 5 2609596 2610069 Zm00001d012973c 2608395 2610069 Zm00001d012973c Zm00001d012973,Zm00001d012974 simMerged
Zm00001d012981_T001.exon7 5 2680388 2680694 Zm00001d012981 2680388 2691168 Zm00001d012981c Zm00001d012981,Zm00001d012982 simMerged
Zm00001d012981_T001.exon7 5 2680388 2680694 Zm00001d012981c 2680388 2691168 Zm00001d012981c Zm00001d012981,Zm00001d012982 simMerged
Zm00001d012981_T001.exon6 5 2680794 2680980 Zm00001d012981 2680388 2691168 Zm00001d012981c Zm00001d012981,Zm00001d012982 simMerged
Zm00001d012981_T001.exon6 5 2680794 2680980 Zm00001d012981c 2680388 2691168 Zm00001d012981c Zm00001d012981,Zm00001d012982 simMerged
Zm00001d012981_T001.exon5 5 2687366 2687528 Zm00001d012981 2680388 2691168 Zm00001d012981c Zm00001d012981,Zm00001d012982 simMerged
Zm00001d012981_T001.exon5 5 2687366 2687528 Zm00001d012981c 2680388 2691168 Zm00001d012981c Zm00001d012981,Zm00001d012982 simMerged
Zm00001d012981_T001.exon4 5 2689058 2689425 Zm00001d012981 2680388 2691168 Zm00001d012981c Zm00001d012981,Zm00001d012982 simMerged
Zm00001d012981_T001.exon4 5 2689058 2689425 Zm00001d012981c 2680388 2691168 Zm00001d012981c Zm00001d012981,Zm00001d012982 simMerged
Zm00001d012981_T001.exon3 5 2689527 2689784 Zm00001d012981 2680388 2691168 Zm00001d012981c Zm00001d012981,Zm00001d012982 simMerged
Zm00001d012981_T001.exon3 5 2689527 2689784 Zm00001d012981c 2680388 2691168 Zm00001d012981c Zm00001d012981,Zm00001d012982 simMerged
Zm00001d012981_T001.exon2 5 2690789 2690926 Zm00001d012981 2680388 2691168 Zm00001d012981c Zm00001d012981,Zm00001d012982 simMerged
Zm00001d012981_T001.exon2 5 2690789 2690926 Zm00001d012981c 2680388 2691168 Zm00001d012981c Zm00001d012981,Zm00001d012982 simMerged
Zm00001d012981_T001.exon1 5 2691107 2691168 Zm00001d012981 2680388 2691168 Zm00001d012981c Zm00001d012981,Zm00001d012982 simMerged
Zm00001d012981_T001.exon1 5 2691107 2691168 Zm00001d012981c 2680388 2691168 Zm00001d012981c Zm00001d012981,Zm00001d012982 simMerged
Zm00001d012983_T001.exon5 5 2774829 2775576 Zm00001d012983 2774829 2777025 Zm00001d012983c Zm00001d012983,Zm00001d012984 simMerged
Zm00001d012983_T001.exon5 5 2774829 2775576 Zm00001d012983c 2774829 2777025 Zm00001d012983c Zm00001d012983,Zm00001d012984 simMerged
Zm00001d012983_T001.exon4 5 2775668 2775864 Zm00001d012983 2774829 2777025 Zm00001d012983c Zm00001d012983,Zm00001d012984 simMerged
Zm00001d012983_T001.exon4 5 2775668 2775864 Zm00001d012983c 2774829 2777025 Zm00001d012983c Zm00001d012983,Zm00001d012984 simMerged
Zm00001d012983_T001.exon3 5 2775954 2776131 Zm00001d012983 2774829 2777025 Zm00001d012983c Zm00001d012983,Zm00001d012984 simMerged
Zm00001d012983_T001.exon3 5 2775954 2776131 Zm00001d012983c 2774829 2777025 Zm00001d012983c Zm00001d012983,Zm00001d012984 simMerged
Zm00001d012983_T001.exon2 5 2776229 2776758 Zm00001d012983 2774829 2777025 Zm00001d012983c Zm00001d012983,Zm00001d012984 simMerged
Zm00001d012983_T001.exon2 5 2776229 2776758 Zm00001d012983c 2774829 2777025 Zm00001d012983c Zm00001d012983,Zm00001d012984 simMerged
Zm00001d012983_T001.exon1 5 2776958 2777025 Zm00001d012983 2774829 2777025 Zm00001d012983c Zm00001d012983,Zm00001d012984 simMerged
Zm00001d012983_T001.exon1 5 2776958 2777025 Zm00001d012983c 2774829 2777025 Zm00001d012983c Zm00001d012983,Zm00001d012984 simMerged
Zm00001d012985_T001.exon7 5 2835587 2835726 Zm00001d012985 2835587 2837088 Zm00001d012985c Zm00001d012985,Zm00001d012986 simMerged
Zm00001d012985_T001.exon7 5 2835587 2835726 Zm00001d012985c 2835587 2837088 Zm00001d012985c Zm00001d012985,Zm00001d012986 simMerged
Zm00001d012985_T001.exon6 5 2835786 2835887 Zm00001d012985 2835587 2837088 Zm00001d012985c Zm00001d012985,Zm00001d012986 simMerged
Zm00001d012985_T001.exon6 5 2835786 2835887 Zm00001d012985c 2835587 2837088 Zm00001d012985c Zm00001d012985,Zm00001d012986 simMerged
Zm00001d012985_T001.exon5 5 2835981 2836029 Zm00001d012985 2835587 2837088 Zm00001d012985c Zm00001d012985,Zm00001d012986 simMerged
Zm00001d012985_T001.exon5 5 2835981 2836029 Zm00001d012985c 2835587 2837088 Zm00001d012985c Zm00001d012985,Zm00001d012986 simMerged
Zm00001d012985_T001.exon4 5 2836113 2836231 Zm00001d012985 2835587 2837088 Zm00001d012985c Zm00001d012985,Zm00001d012986 simMerged
Zm00001d012985_T001.exon4 5 2836113 2836231 Zm00001d012985c 2835587 2837088 Zm00001d012985c Zm00001d012985,Zm00001d012986 simMerged
Zm00001d012985_T001.exon3 5 2836356 2836534 Zm00001d012985 2835587 2837088 Zm00001d012985c Zm00001d012985,Zm00001d012986 simMerged
Zm00001d012985_T001.exon3 5 2836356 2836534 Zm00001d012985c 2835587 2837088 Zm00001d012985c Zm00001d012985,Zm00001d012986 simMerged
Zm00001d012985_T001.exon2 5 2836855 2836974 Zm00001d012985 2835587 2837088 Zm00001d012985c Zm00001d012985,Zm00001d012986 simMerged
Zm00001d012985_T001.exon2 5 2836855 2836974 Zm00001d012985c 2835587 2837088 Zm00001d012985c Zm00001d012985,Zm00001d012986 simMerged
Zm00001d012985_T001.exon1 5 2837034 2837088 Zm00001d012985 2835587 2837088 Zm00001d012985c Zm00001d012985,Zm00001d012986 simMerged
Zm00001d012985_T001.exon1 5 2837034 2837088 Zm00001d012985c 2835587 2837088 Zm00001d012985c Zm00001d012985,Zm00001d012986 simMerged
Zm00001d012989_T001.exon1 5 2850921 2851030 Zm00001d012989 2850921 2852153 Zm00001d012989c Zm00001d012989,Zm00001d012990 simMerged
Zm00001d012989_T001.exon1 5 2850921 2851030 Zm00001d012989c 2850921 2852153 Zm00001d012989c Zm00001d012989,Zm00001d012990 simMerged
Zm00001d012989_T001.exon2 5 2851925 2852153 Zm00001d012989 2850921 2852153 Zm00001d012989c Zm00001d012989,Zm00001d012990 simMerged
Zm00001d012989_T001.exon2 5 2851925 2852153 Zm00001d012989c 2850921 2852153 Zm00001d012989c Zm00001d012989,Zm00001d012990 simMerged
Zm00001d013002_T001.exon1 5 2973947 2974085 Zm00001d013002 2973947 2975342 Zm00001d013002c Zm00001d013002,Zm00001d013003 simMerged
Zm00001d013002_T001.exon1 5 2973947 2974085 Zm00001d013002c 2973947 2975342 Zm00001d013002c Zm00001d013002,Zm00001d013003 simMerged
Zm00001d013002_T001.exon2 5 2974895 2975342 Zm00001d013002 2973947 2975342 Zm00001d013002c Zm00001d013002,Zm00001d013003 simMerged
Zm00001d013002_T001.exon2 5 2974895 2975342 Zm00001d013002c 2973947 2975342 Zm00001d013002c Zm00001d013002,Zm00001d013003 simMerged
Zm00001d013009_T001.exon1 5 3161899 3162291 Zm00001d013009 3161899 3162291 Zm00001d013009c Zm00001d013009,Zm00001d013010 simMerged
Zm00001d013009_T001.exon1 5 3161899 3162291 Zm00001d013009c 3161899 3162291 Zm00001d013009c Zm00001d013009,Zm00001d013010 simMerged
Zm00001d013011_T001.exon1 5 3194850 3195767 Zm00001d013011 3194850 3195767 Zm00001d013011c Zm00001d013011,Zm00001d013012 simMerged
Zm00001d013011_T001.exon1 5 3194850 3195767 Zm00001d013011c 3194850 3195767 Zm00001d013011c Zm00001d013011,Zm00001d013012 simMerged
Zm00001d013014_T002.exon1 5 3228209 3228524 Zm00001d013014 3228209 3233201 Zm00001d013014c Zm00001d013014,Zm00001d013015 simMerged
Zm00001d013014_T002.exon1 5 3228209 3228524 Zm00001d013014c 3228209 3233201 Zm00001d013014c Zm00001d013014,Zm00001d013015 simMerged
Zm00001d013014_T002.exon2 5 3228581 3228747 Zm00001d013014 3228209 3233201 Zm00001d013014c Zm00001d013014,Zm00001d013015 simMerged
Zm00001d013014_T002.exon2 5 3228581 3228747 Zm00001d013014c 3228209 3233201 Zm00001d013014c Zm00001d013014,Zm00001d013015 simMerged
Zm00001d013014_T002.exon3 5 3228970 3229842 Zm00001d013014 3228209 3233201 Zm00001d013014c Zm00001d013014,Zm00001d013015 simMerged
Zm00001d013014_T002.exon3 5 3228970 3229842 Zm00001d013014c 3228209 3233201 Zm00001d013014c Zm00001d013014,Zm00001d013015 simMerged
Zm00001d013014_T002.exon4 5 3230266 3230411 Zm00001d013014 3228209 3233201 Zm00001d013014c Zm00001d013014,Zm00001d013015 simMerged
Zm00001d013014_T002.exon4 5 3230266 3230411 Zm00001d013014c 3228209 3233201 Zm00001d013014c Zm00001d013014,Zm00001d013015 simMerged
Zm00001d013014_T003.exon5 5 3230501 3233201 Zm00001d013014 3228209 3233201 Zm00001d013014c Zm00001d013014,Zm00001d013015 simMerged
Zm00001d013014_T003.exon5 5 3230501 3233201 Zm00001d013014c 3228209 3233201 Zm00001d013014c Zm00001d013014,Zm00001d013015 simMerged
Zm00001d013017_T001.exon3 5 3238420 3238942 Zm00001d013017 3238420 3241075 Zm00001d013017c Zm00001d013017,Zm00001d013018 simMerged
Zm00001d013017_T001.exon3 5 3238420 3238942 Zm00001d013017c 3238420 3241075 Zm00001d013017c Zm00001d013017,Zm00001d013018 simMerged
Zm00001d013017_T001.exon2 5 3240831 3240966 Zm00001d013017 3238420 3241075 Zm00001d013017c Zm00001d013017,Zm00001d013018 simMerged
Zm00001d013017_T001.exon2 5 3240831 3240966 Zm00001d013017c 3238420 3241075 Zm00001d013017c Zm00001d013017,Zm00001d013018 simMerged
Zm00001d013017_T001.exon1 5 3241068 3241075 Zm00001d013017 3238420 3241075 Zm00001d013017c Zm00001d013017,Zm00001d013018 simMerged
Zm00001d013017_T001.exon1 5 3241068 3241075 Zm00001d013017c 3238420 3241075 Zm00001d013017c Zm00001d013017,Zm00001d013018 simMerged
Zm00001d013019_T014.exon1 5 3281576 3281839 Zm00001d013019 3281576 3292711 Zm00001d013019c Zm00001d013019,Zm00001d013020 simMerged
Zm00001d013019_T014.exon1 5 3281576 3281839 Zm00001d013019c 3281576 3292711 Zm00001d013019c Zm00001d013019,Zm00001d013020 simMerged
Zm00001d013019_T012.exon2 5 3281958 3282090 Zm00001d013019 3281576 3292711 Zm00001d013019c Zm00001d013019,Zm00001d013020 simMerged
Zm00001d013019_T012.exon2 5 3281958 3282090 Zm00001d013019c 3281576 3292711 Zm00001d013019c Zm00001d013019,Zm00001d013020 simMerged
Zm00001d013019_T012.exon3 5 3282212 3282358 Zm00001d013019 3281576 3292711 Zm00001d013019c Zm00001d013019,Zm00001d013020 simMerged
Zm00001d013019_T012.exon3 5 3282212 3282358 Zm00001d013019c 3281576 3292711 Zm00001d013019c Zm00001d013019,Zm00001d013020 simMerged
Zm00001d013019_T010.exon4 5 3282532 3282708 Zm00001d013019 3281576 3292711 Zm00001d013019c Zm00001d013019,Zm00001d013020 simMerged
Zm00001d013019_T010.exon4 5 3282532 3282708 Zm00001d013019c 3281576 3292711 Zm00001d013019c Zm00001d013019,Zm00001d013020 simMerged
Zm00001d013019_T010.exon5 5 3282825 3283076 Zm00001d013019 3281576 3292711 Zm00001d013019c Zm00001d013019,Zm00001d013020 simMerged
Zm00001d013019_T010.exon5 5 3282825 3283076 Zm00001d013019c 3281576 3292711 Zm00001d013019c Zm00001d013019,Zm00001d013020 simMerged
Zm00001d013019_T010.exon6 5 3287213 3287281 Zm00001d013019 3281576 3292711 Zm00001d013019c Zm00001d013019,Zm00001d013020 simMerged
Zm00001d013019_T010.exon6 5 3287213 3287281 Zm00001d013019c 3281576 3292711 Zm00001d013019c Zm00001d013019,Zm00001d013020 simMerged
Zm00001d013019_T010.exon7 5 3287743 3287798 Zm00001d013019 3281576 3292711 Zm00001d013019c Zm00001d013019,Zm00001d013020 simMerged
Zm00001d013019_T010.exon7 5 3287743 3287798 Zm00001d013019c 3281576 3292711 Zm00001d013019c Zm00001d013019,Zm00001d013020 simMerged
Zm00001d013019_T010.exon8 5 3288007 3288088 Zm00001d013019 3281576 3292711 Zm00001d013019c Zm00001d013019,Zm00001d013020 simMerged
Zm00001d013019_T010.exon8 5 3288007 3288088 Zm00001d013019c 3281576 3292711 Zm00001d013019c Zm00001d013019,Zm00001d013020 simMerged
Zm00001d013019_T010.exon9 5 3288899 3289110 Zm00001d013019 3281576 3292711 Zm00001d013019c Zm00001d013019,Zm00001d013020 simMerged
Zm00001d013019_T010.exon9 5 3288899 3289110 Zm00001d013019c 3281576 3292711 Zm00001d013019c Zm00001d013019,Zm00001d013020 simMerged
Zm00001d013019_T005.exon11 5 3289188 3291983 Zm00001d013019 3281576 3292711 Zm00001d013019c Zm00001d013019,Zm00001d013020 simMerged
Zm00001d013019_T005.exon11 5 3289188 3291983 Zm00001d013019c 3281576 3292711 Zm00001d013019c Zm00001d013019,Zm00001d013020 simMerged
Zm00001d013019_T014.exon11 5 3292183 3292711 Zm00001d013019 3281576 3292711 Zm00001d013019c Zm00001d013019,Zm00001d013020 simMerged
Zm00001d013019_T014.exon11 5 3292183 3292711 Zm00001d013019c 3281576 3292711 Zm00001d013019c Zm00001d013019,Zm00001d013020 simMerged
Zm00001d013021_T001.exon1 5 3407648 3408661 Zm00001d013021 3407648 3408661 Zm00001d013021c Zm00001d013021,Zm00001d013022 simMerged
Zm00001d013021_T001.exon1 5 3407648 3408661 Zm00001d013021c 3407648 3408661 Zm00001d013021c Zm00001d013021,Zm00001d013022 simMerged
Zm00001d013029_T001.exon1 5 3467417 3468894 Zm00001d013029 3467417 3471866 Zm00001d013029c Zm00001d013029,Zm00001d013030 simMerged
Zm00001d013029_T001.exon1 5 3467417 3468894 Zm00001d013029c 3467417 3471866 Zm00001d013029c Zm00001d013029,Zm00001d013030 simMerged
Zm00001d013029_T001.exon2 5 3470790 3471054 Zm00001d013029 3467417 3471866 Zm00001d013029c Zm00001d013029,Zm00001d013030 simMerged
Zm00001d013029_T001.exon2 5 3470790 3471054 Zm00001d013029c 3467417 3471866 Zm00001d013029c Zm00001d013029,Zm00001d013030 simMerged
Zm00001d013029_T001.exon3 5 3471591 3471866 Zm00001d013029 3467417 3471866 Zm00001d013029c Zm00001d013029,Zm00001d013030 simMerged
Zm00001d013029_T001.exon3 5 3471591 3471866 Zm00001d013029c 3467417 3471866 Zm00001d013029c Zm00001d013029,Zm00001d013030 simMerged
Zm00001d013033_T001.exon5 5 3492135 3492620 Zm00001d013033 3492135 3493834 Zm00001d013033c Zm00001d013033,Zm00001d013034 simMerged
Zm00001d013033_T001.exon5 5 3492135 3492620 Zm00001d013033c 3492135 3493834 Zm00001d013033c Zm00001d013033,Zm00001d013034 simMerged
Zm00001d013033_T001.exon4 5 3492720 3492785 Zm00001d013033 3492135 3493834 Zm00001d013033c Zm00001d013033,Zm00001d013034 simMerged
Zm00001d013033_T001.exon4 5 3492720 3492785 Zm00001d013033c 3492135 3493834 Zm00001d013033c Zm00001d013033,Zm00001d013034 simMerged
Zm00001d013033_T001.exon3 5 3492901 3492958 Zm00001d013033 3492135 3493834 Zm00001d013033c Zm00001d013033,Zm00001d013034 simMerged
Zm00001d013033_T001.exon3 5 3492901 3492958 Zm00001d013033c 3492135 3493834 Zm00001d013033c Zm00001d013033,Zm00001d013034 simMerged
Zm00001d013033_T001.exon2 5 3493072 3493163 Zm00001d013033 3492135 3493834 Zm00001d013033c Zm00001d013033,Zm00001d013034 simMerged
Zm00001d013033_T001.exon2 5 3493072 3493163 Zm00001d013033c 3492135 3493834 Zm00001d013033c Zm00001d013033,Zm00001d013034 simMerged
Zm00001d013033_T001.exon1 5 3493340 3493834 Zm00001d013033 3492135 3493834 Zm00001d013033c Zm00001d013033,Zm00001d013034 simMerged
Zm00001d013033_T001.exon1 5 3493340 3493834 Zm00001d013033c 3492135 3493834 Zm00001d013033c Zm00001d013033,Zm00001d013034 simMerged
Zm00001d013035_T010.exon1 5 3538735 3538935 Zm00001d013035 3538735 3542205 Zm00001d013035c Zm00001d013035,Zm00001d013036 simMerged
Zm00001d013035_T010.exon1 5 3538735 3538935 Zm00001d013035c 3538735 3542205 Zm00001d013035c Zm00001d013035,Zm00001d013036 simMerged
Zm00001d013035_T010.exon2 5 3538957 3539514 Zm00001d013035 3538735 3542205 Zm00001d013035c Zm00001d013035,Zm00001d013036 simMerged
Zm00001d013035_T010.exon2 5 3538957 3539514 Zm00001d013035c 3538735 3542205 Zm00001d013035c Zm00001d013035,Zm00001d013036 simMerged
Zm00001d013035_T010.exon3 5 3539699 3540187 Zm00001d013035 3538735 3542205 Zm00001d013035c Zm00001d013035,Zm00001d013036 simMerged
Zm00001d013035_T010.exon3 5 3539699 3540187 Zm00001d013035c 3538735 3542205 Zm00001d013035c Zm00001d013035,Zm00001d013036 simMerged
Zm00001d013035_T010.exon4 5 3540471 3540526 Zm00001d013035 3538735 3542205 Zm00001d013035c Zm00001d013035,Zm00001d013036 simMerged
Zm00001d013035_T010.exon4 5 3540471 3540526 Zm00001d013035c 3538735 3542205 Zm00001d013035c Zm00001d013035,Zm00001d013036 simMerged
Zm00001d013035_T010.exon5 5 3540648 3540832 Zm00001d013035 3538735 3542205 Zm00001d013035c Zm00001d013035,Zm00001d013036 simMerged
Zm00001d013035_T010.exon5 5 3540648 3540832 Zm00001d013035c 3538735 3542205 Zm00001d013035c Zm00001d013035,Zm00001d013036 simMerged
Zm00001d013035_T011.exon8 5 3540914 3540997 Zm00001d013035 3538735 3542205 Zm00001d013035c Zm00001d013035,Zm00001d013036 simMerged
Zm00001d013035_T011.exon8 5 3540914 3540997 Zm00001d013035c 3538735 3542205 Zm00001d013035c Zm00001d013035,Zm00001d013036 simMerged
Zm00001d013035_T011.exon9 5 3541107 3541307 Zm00001d013035 3538735 3542205 Zm00001d013035c Zm00001d013035,Zm00001d013036 simMerged
Zm00001d013035_T011.exon9 5 3541107 3541307 Zm00001d013035c 3538735 3542205 Zm00001d013035c Zm00001d013035,Zm00001d013036 simMerged
Zm00001d013035_T011.exon10 5 3541392 3541517 Zm00001d013035 3538735 3542205 Zm00001d013035c Zm00001d013035,Zm00001d013036 simMerged
Zm00001d013035_T011.exon10 5 3541392 3541517 Zm00001d013035c 3538735 3542205 Zm00001d013035c Zm00001d013035,Zm00001d013036 simMerged
Zm00001d013035_T011.exon11 5 3541637 3541734 Zm00001d013035 3538735 3542205 Zm00001d013035c Zm00001d013035,Zm00001d013036 simMerged
Zm00001d013035_T011.exon11 5 3541637 3541734 Zm00001d013035c 3538735 3542205 Zm00001d013035c Zm00001d013035,Zm00001d013036 simMerged
Zm00001d013035_T006.exon13 5 3541877 3541927 Zm00001d013035 3538735 3542205 Zm00001d013035c Zm00001d013035,Zm00001d013036 simMerged
Zm00001d013035_T006.exon13 5 3541877 3541927 Zm00001d013035c 3538735 3542205 Zm00001d013035c Zm00001d013035,Zm00001d013036 simMerged
Zm00001d013035_T005.exon14 5 3541954 3542205 Zm00001d013035 3538735 3542205 Zm00001d013035c Zm00001d013035,Zm00001d013036 simMerged
Zm00001d013035_T005.exon14 5 3541954 3542205 Zm00001d013035c 3538735 3542205 Zm00001d013035c Zm00001d013035,Zm00001d013036 simMerged
Zm00001d013040_T002.exon1 5 3606324 3606639 Zm00001d013040 3606324 3612668 Zm00001d013040c Zm00001d013040,Zm00001d013041 simMerged
Zm00001d013040_T002.exon1 5 3606324 3606639 Zm00001d013040c 3606324 3612668 Zm00001d013040c Zm00001d013040,Zm00001d013041 simMerged
Zm00001d013040_T003.exon2 5 3607456 3608082 Zm00001d013040 3606324 3612668 Zm00001d013040c Zm00001d013040,Zm00001d013041 simMerged
Zm00001d013040_T003.exon2 5 3607456 3608082 Zm00001d013040c 3606324 3612668 Zm00001d013040c Zm00001d013040,Zm00001d013041 simMerged
Zm00001d013040_T002.exon4 5 3608189 3608266 Zm00001d013040 3606324 3612668 Zm00001d013040c Zm00001d013040,Zm00001d013041 simMerged
Zm00001d013040_T002.exon4 5 3608189 3608266 Zm00001d013040c 3606324 3612668 Zm00001d013040c Zm00001d013040,Zm00001d013041 simMerged
Zm00001d013040_T002.exon5 5 3608405 3612668 Zm00001d013040 3606324 3612668 Zm00001d013040c Zm00001d013040,Zm00001d013041 simMerged
Zm00001d013040_T002.exon5 5 3608405 3612668 Zm00001d013040c 3606324 3612668 Zm00001d013040c Zm00001d013040,Zm00001d013041 simMerged
Zm00001d013045_T001.exon1 5 3682866 3683038 Zm00001d013045 3682866 3686323 Zm00001d013045c Zm00001d013045,Zm00001d013046 simMerged
Zm00001d013045_T001.exon1 5 3682866 3683038 Zm00001d013045c 3682866 3686323 Zm00001d013045c Zm00001d013045,Zm00001d013046 simMerged
Zm00001d013045_T001.exon2 5 3683204 3683326 Zm00001d013045 3682866 3686323 Zm00001d013045c Zm00001d013045,Zm00001d013046 simMerged
Zm00001d013045_T001.exon2 5 3683204 3683326 Zm00001d013045c 3682866 3686323 Zm00001d013045c Zm00001d013045,Zm00001d013046 simMerged
Zm00001d013045_T001.exon3 5 3685569 3685623 Zm00001d013045 3682866 3686323 Zm00001d013045c Zm00001d013045,Zm00001d013046 simMerged
Zm00001d013045_T001.exon3 5 3685569 3685623 Zm00001d013045c 3682866 3686323 Zm00001d013045c Zm00001d013045,Zm00001d013046 simMerged
Zm00001d013045_T001.exon4 5 3685720 3685855 Zm00001d013045 3682866 3686323 Zm00001d013045c Zm00001d013045,Zm00001d013046 simMerged
Zm00001d013045_T001.exon4 5 3685720 3685855 Zm00001d013045c 3682866 3686323 Zm00001d013045c Zm00001d013045,Zm00001d013046 simMerged
Zm00001d013045_T001.exon5 5 3686035 3686323 Zm00001d013045 3682866 3686323 Zm00001d013045c Zm00001d013045,Zm00001d013046 simMerged
Zm00001d013045_T001.exon5 5 3686035 3686323 Zm00001d013045c 3682866 3686323 Zm00001d013045c Zm00001d013045,Zm00001d013046 simMerged
Zm00001d013050_T001.exon4 5 3873300 3873304 Zm00001d013050 3873300 3873981 Zm00001d013050c Zm00001d013050,Zm00001d013051 simMerged
Zm00001d013050_T001.exon4 5 3873300 3873304 Zm00001d013050c 3873300 3873981 Zm00001d013050c Zm00001d013050,Zm00001d013051 simMerged
Zm00001d013050_T001.exon3 5 3873446 3873534 Zm00001d013050 3873300 3873981 Zm00001d013050c Zm00001d013050,Zm00001d013051 simMerged
Zm00001d013050_T001.exon3 5 3873446 3873534 Zm00001d013050c 3873300 3873981 Zm00001d013050c Zm00001d013050,Zm00001d013051 simMerged
Zm00001d013050_T001.exon2 5 3873645 3873748 Zm00001d013050 3873300 3873981 Zm00001d013050c Zm00001d013050,Zm00001d013051 simMerged
Zm00001d013050_T001.exon2 5 3873645 3873748 Zm00001d013050c 3873300 3873981 Zm00001d013050c Zm00001d013050,Zm00001d013051 simMerged
Zm00001d013050_T001.exon1 5 3873856 3873981 Zm00001d013050 3873300 3873981 Zm00001d013050c Zm00001d013050,Zm00001d013051 simMerged
Zm00001d013050_T001.exon1 5 3873856 3873981 Zm00001d013050c 3873300 3873981 Zm00001d013050c Zm00001d013050,Zm00001d013051 simMerged
Zm00001d013052_T002.exon1 5 3881603 3881759 Zm00001d013052 3881603 3886173 Zm00001d013052c Zm00001d013052,Zm00001d013053 simMerged
Zm00001d013052_T002.exon1 5 3881603 3881759 Zm00001d013052c 3881603 3886173 Zm00001d013052c Zm00001d013052,Zm00001d013053 simMerged
Zm00001d013052_T002.exon2 5 3881780 3882683 Zm00001d013052 3881603 3886173 Zm00001d013052c Zm00001d013052,Zm00001d013053 simMerged
Zm00001d013052_T002.exon2 5 3881780 3882683 Zm00001d013052c 3881603 3886173 Zm00001d013052c Zm00001d013052,Zm00001d013053 simMerged
Zm00001d013052_T002.exon3 5 3882776 3883008 Zm00001d013052 3881603 3886173 Zm00001d013052c Zm00001d013052,Zm00001d013053 simMerged
Zm00001d013052_T002.exon3 5 3882776 3883008 Zm00001d013052c 3881603 3886173 Zm00001d013052c Zm00001d013052,Zm00001d013053 simMerged
Zm00001d013052_T002.exon4 5 3883126 3883413 Zm00001d013052 3881603 3886173 Zm00001d013052c Zm00001d013052,Zm00001d013053 simMerged
Zm00001d013052_T002.exon4 5 3883126 3883413 Zm00001d013052c 3881603 3886173 Zm00001d013052c Zm00001d013052,Zm00001d013053 simMerged
Zm00001d013052_T002.exon5 5 3883487 3883615 Zm00001d013052 3881603 3886173 Zm00001d013052c Zm00001d013052,Zm00001d013053 simMerged
Zm00001d013052_T002.exon5 5 3883487 3883615 Zm00001d013052c 3881603 3886173 Zm00001d013052c Zm00001d013052,Zm00001d013053 simMerged
Zm00001d013052_T002.exon6 5 3883711 3883884 Zm00001d013052 3881603 3886173 Zm00001d013052c Zm00001d013052,Zm00001d013053 simMerged
Zm00001d013052_T002.exon6 5 3883711 3883884 Zm00001d013052c 3881603 3886173 Zm00001d013052c Zm00001d013052,Zm00001d013053 simMerged
Zm00001d013052_T002.exon7 5 3885168 3885275 Zm00001d013052 3881603 3886173 Zm00001d013052c Zm00001d013052,Zm00001d013053 simMerged
Zm00001d013052_T002.exon7 5 3885168 3885275 Zm00001d013052c 3881603 3886173 Zm00001d013052c Zm00001d013052,Zm00001d013053 simMerged
Zm00001d013052_T003.exon8 5 3885503 3886173 Zm00001d013052 3881603 3886173 Zm00001d013052c Zm00001d013052,Zm00001d013053 simMerged
Zm00001d013052_T003.exon8 5 3885503 3886173 Zm00001d013052c 3881603 3886173 Zm00001d013052c Zm00001d013052,Zm00001d013053 simMerged
Zm00001d013055_T003.exon5 5 3900097 3900491 Zm00001d013055 3900097 3902445 Zm00001d013055c Zm00001d013055,Zm00001d013056 simMerged
Zm00001d013055_T003.exon5 5 3900097 3900491 Zm00001d013055c 3900097 3902445 Zm00001d013055c Zm00001d013055,Zm00001d013056 simMerged
Zm00001d013055_T002.exon4 5 3900899 3900992 Zm00001d013055 3900097 3902445 Zm00001d013055c Zm00001d013055,Zm00001d013056 simMerged
Zm00001d013055_T002.exon4 5 3900899 3900992 Zm00001d013055c 3900097 3902445 Zm00001d013055c Zm00001d013055,Zm00001d013056 simMerged
Zm00001d013055_T002.exon3 5 3901070 3901207 Zm00001d013055 3900097 3902445 Zm00001d013055c Zm00001d013055,Zm00001d013056 simMerged
Zm00001d013055_T002.exon3 5 3901070 3901207 Zm00001d013055c 3900097 3902445 Zm00001d013055c Zm00001d013055,Zm00001d013056 simMerged
Zm00001d013055_T004.exon3 5 3901281 3901422 Zm00001d013055 3900097 3902445 Zm00001d013055c Zm00001d013055,Zm00001d013056 simMerged
Zm00001d013055_T004.exon3 5 3901281 3901422 Zm00001d013055c 3900097 3902445 Zm00001d013055c Zm00001d013055,Zm00001d013056 simMerged
Zm00001d013055_T003.exon1 5 3902099 3902445 Zm00001d013055 3900097 3902445 Zm00001d013055c Zm00001d013055,Zm00001d013056 simMerged
Zm00001d013055_T003.exon1 5 3902099 3902445 Zm00001d013055c 3900097 3902445 Zm00001d013055c Zm00001d013055,Zm00001d013056 simMerged
Zm00001d013058_T001.exon19 5 3952446 3952900 Zm00001d013058 3952446 3967070 Zm00001d013058c Zm00001d013058,Zm00001d013059 simMerged
Zm00001d013058_T001.exon19 5 3952446 3952900 Zm00001d013058c 3952446 3967070 Zm00001d013058c Zm00001d013058,Zm00001d013059 simMerged
Zm00001d013058_T001.exon18 5 3953004 3953383 Zm00001d013058 3952446 3967070 Zm00001d013058c Zm00001d013058,Zm00001d013059 simMerged
Zm00001d013058_T001.exon18 5 3953004 3953383 Zm00001d013058c 3952446 3967070 Zm00001d013058c Zm00001d013058,Zm00001d013059 simMerged
Zm00001d013058_T001.exon17 5 3954361 3954481 Zm00001d013058 3952446 3967070 Zm00001d013058c Zm00001d013058,Zm00001d013059 simMerged
Zm00001d013058_T001.exon17 5 3954361 3954481 Zm00001d013058c 3952446 3967070 Zm00001d013058c Zm00001d013058,Zm00001d013059 simMerged
Zm00001d013058_T001.exon16 5 3954562 3954730 Zm00001d013058 3952446 3967070 Zm00001d013058c Zm00001d013058,Zm00001d013059 simMerged
Zm00001d013058_T001.exon16 5 3954562 3954730 Zm00001d013058c 3952446 3967070 Zm00001d013058c Zm00001d013058,Zm00001d013059 simMerged
Zm00001d013058_T001.exon15 5 3955157 3955227 Zm00001d013058 3952446 3967070 Zm00001d013058c Zm00001d013058,Zm00001d013059 simMerged
Zm00001d013058_T001.exon15 5 3955157 3955227 Zm00001d013058c 3952446 3967070 Zm00001d013058c Zm00001d013058,Zm00001d013059 simMerged
Zm00001d013058_T001.exon14 5 3955293 3955524 Zm00001d013058 3952446 3967070 Zm00001d013058c Zm00001d013058,Zm00001d013059 simMerged
Zm00001d013058_T001.exon14 5 3955293 3955524 Zm00001d013058c 3952446 3967070 Zm00001d013058c Zm00001d013058,Zm00001d013059 simMerged
Zm00001d013058_T001.exon13 5 3955636 3956113 Zm00001d013058 3952446 3967070 Zm00001d013058c Zm00001d013058,Zm00001d013059 simMerged
Zm00001d013058_T001.exon13 5 3955636 3956113 Zm00001d013058c 3952446 3967070 Zm00001d013058c Zm00001d013058,Zm00001d013059 simMerged
Zm00001d013058_T001.exon12 5 3962227 3962338 Zm00001d013058 3952446 3967070 Zm00001d013058c Zm00001d013058,Zm00001d013059 simMerged
Zm00001d013058_T001.exon12 5 3962227 3962338 Zm00001d013058c 3952446 3967070 Zm00001d013058c Zm00001d013058,Zm00001d013059 simMerged
Zm00001d013058_T001.exon11 5 3962420 3962474 Zm00001d013058 3952446 3967070 Zm00001d013058c Zm00001d013058,Zm00001d013059 simMerged
Zm00001d013058_T001.exon11 5 3962420 3962474 Zm00001d013058c 3952446 3967070 Zm00001d013058c Zm00001d013058,Zm00001d013059 simMerged
Zm00001d013058_T001.exon10 5 3962566 3962648 Zm00001d013058 3952446 3967070 Zm00001d013058c Zm00001d013058,Zm00001d013059 simMerged
Zm00001d013058_T001.exon10 5 3962566 3962648 Zm00001d013058c 3952446 3967070 Zm00001d013058c Zm00001d013058,Zm00001d013059 simMerged
Zm00001d013058_T001.exon9 5 3962734 3962784 Zm00001d013058 3952446 3967070 Zm00001d013058c Zm00001d013058,Zm00001d013059 simMerged
Zm00001d013058_T001.exon9 5 3962734 3962784 Zm00001d013058c 3952446 3967070 Zm00001d013058c Zm00001d013058,Zm00001d013059 simMerged
Zm00001d013058_T001.exon8 5 3963572 3963711 Zm00001d013058 3952446 3967070 Zm00001d013058c Zm00001d013058,Zm00001d013059 simMerged
Zm00001d013058_T001.exon8 5 3963572 3963711 Zm00001d013058c 3952446 3967070 Zm00001d013058c Zm00001d013058,Zm00001d013059 simMerged
Zm00001d013058_T001.exon7 5 3965229 3965362 Zm00001d013058 3952446 3967070 Zm00001d013058c Zm00001d013058,Zm00001d013059 simMerged
Zm00001d013058_T001.exon7 5 3965229 3965362 Zm00001d013058c 3952446 3967070 Zm00001d013058c Zm00001d013058,Zm00001d013059 simMerged
Zm00001d013058_T001.exon6 5 3965606 3965696 Zm00001d013058 3952446 3967070 Zm00001d013058c Zm00001d013058,Zm00001d013059 simMerged
Zm00001d013058_T001.exon6 5 3965606 3965696 Zm00001d013058c 3952446 3967070 Zm00001d013058c Zm00001d013058,Zm00001d013059 simMerged
Zm00001d013058_T001.exon5 5 3965781 3965870 Zm00001d013058 3952446 3967070 Zm00001d013058c Zm00001d013058,Zm00001d013059 simMerged
Zm00001d013058_T001.exon5 5 3965781 3965870 Zm00001d013058c 3952446 3967070 Zm00001d013058c Zm00001d013058,Zm00001d013059 simMerged
Zm00001d013058_T001.exon4 5 3965958 3966085 Zm00001d013058 3952446 3967070 Zm00001d013058c Zm00001d013058,Zm00001d013059 simMerged
Zm00001d013058_T001.exon4 5 3965958 3966085 Zm00001d013058c 3952446 3967070 Zm00001d013058c Zm00001d013058,Zm00001d013059 simMerged
Zm00001d013058_T001.exon3 5 3966558 3966594 Zm00001d013058 3952446 3967070 Zm00001d013058c Zm00001d013058,Zm00001d013059 simMerged
Zm00001d013058_T001.exon3 5 3966558 3966594 Zm00001d013058c 3952446 3967070 Zm00001d013058c Zm00001d013058,Zm00001d013059 simMerged
Zm00001d013058_T001.exon2 5 3966676 3966736 Zm00001d013058 3952446 3967070 Zm00001d013058c Zm00001d013058,Zm00001d013059 simMerged
Zm00001d013058_T001.exon2 5 3966676 3966736 Zm00001d013058c 3952446 3967070 Zm00001d013058c Zm00001d013058,Zm00001d013059 simMerged
Zm00001d013058_T001.exon1 5 3966818 3967070 Zm00001d013058 3952446 3967070 Zm00001d013058c Zm00001d013058,Zm00001d013059 simMerged
Zm00001d013058_T001.exon1 5 3966818 3967070 Zm00001d013058c 3952446 3967070 Zm00001d013058c Zm00001d013058,Zm00001d013059 simMerged
Zm00001d013066_T001.exon1 5 4147202 4147497 Zm00001d013066 4147202 4148651 Zm00001d013066c Zm00001d013066,Zm00001d013067 simMerged
Zm00001d013066_T001.exon1 5 4147202 4147497 Zm00001d013066c 4147202 4148651 Zm00001d013066c Zm00001d013066,Zm00001d013067 simMerged
Zm00001d013066_T002.exon2 5 4147592 4148651 Zm00001d013066 4147202 4148651 Zm00001d013066c Zm00001d013066,Zm00001d013067 simMerged
Zm00001d013066_T002.exon2 5 4147592 4148651 Zm00001d013066c 4147202 4148651 Zm00001d013066c Zm00001d013066,Zm00001d013067 simMerged
Zm00001d013070_T001.exon1 5 4264331 4264743 Zm00001d013070 4264331 4269310 Zm00001d013070c Zm00001d013070,Zm00001d013071 simMerged
Zm00001d013070_T001.exon1 5 4264331 4264743 Zm00001d013070c 4264331 4269310 Zm00001d013070c Zm00001d013070,Zm00001d013071 simMerged
Zm00001d013070_T001.exon2 5 4264801 4264996 Zm00001d013070 4264331 4269310 Zm00001d013070c Zm00001d013070,Zm00001d013071 simMerged
Zm00001d013070_T001.exon2 5 4264801 4264996 Zm00001d013070c 4264331 4269310 Zm00001d013070c Zm00001d013070,Zm00001d013071 simMerged
Zm00001d013070_T001.exon3 5 4268408 4269310 Zm00001d013070 4264331 4269310 Zm00001d013070c Zm00001d013070,Zm00001d013071 simMerged
Zm00001d013070_T001.exon3 5 4268408 4269310 Zm00001d013070c 4264331 4269310 Zm00001d013070c Zm00001d013070,Zm00001d013071 simMerged
Zm00001d013073_T003.exon5 5 4330215 4331588 Zm00001d013073 4330215 4333658 Zm00001d013073c Zm00001d013073,Zm00001d013074 simMerged
Zm00001d013073_T003.exon5 5 4330215 4331588 Zm00001d013073c 4330215 4333658 Zm00001d013073c Zm00001d013073,Zm00001d013074 simMerged
Zm00001d013073_T003.exon4 5 4331681 4332214 Zm00001d013073 4330215 4333658 Zm00001d013073c Zm00001d013073,Zm00001d013074 simMerged
Zm00001d013073_T003.exon4 5 4331681 4332214 Zm00001d013073c 4330215 4333658 Zm00001d013073c Zm00001d013073,Zm00001d013074 simMerged
Zm00001d013073_T001.exon3 5 4332884 4333006 Zm00001d013073 4330215 4333658 Zm00001d013073c Zm00001d013073,Zm00001d013074 simMerged
Zm00001d013073_T001.exon3 5 4332884 4333006 Zm00001d013073c 4330215 4333658 Zm00001d013073c Zm00001d013073,Zm00001d013074 simMerged
Zm00001d013073_T001.exon2 5 4333110 4333202 Zm00001d013073 4330215 4333658 Zm00001d013073c Zm00001d013073,Zm00001d013074 simMerged
Zm00001d013073_T001.exon2 5 4333110 4333202 Zm00001d013073c 4330215 4333658 Zm00001d013073c Zm00001d013073,Zm00001d013074 simMerged
Zm00001d013073_T001.exon1 5 4333327 4333658 Zm00001d013073 4330215 4333658 Zm00001d013073c Zm00001d013073,Zm00001d013074 simMerged
Zm00001d013073_T001.exon1 5 4333327 4333658 Zm00001d013073c 4330215 4333658 Zm00001d013073c Zm00001d013073,Zm00001d013074 simMerged
Zm00001d013075_T007.exon15 5 4368545 4369106 Zm00001d013075 4368545 4377694 Zm00001d013075c Zm00001d013075,Zm00001d013076 simMerged
Zm00001d013075_T007.exon15 5 4368545 4369106 Zm00001d013075c 4368545 4377694 Zm00001d013075c Zm00001d013075,Zm00001d013076 simMerged
Zm00001d013075_T006.exon15 5 4369184 4369455 Zm00001d013075 4368545 4377694 Zm00001d013075c Zm00001d013075,Zm00001d013076 simMerged
Zm00001d013075_T006.exon15 5 4369184 4369455 Zm00001d013075c 4368545 4377694 Zm00001d013075c Zm00001d013075,Zm00001d013076 simMerged
Zm00001d013075_T006.exon14 5 4369956 4370168 Zm00001d013075 4368545 4377694 Zm00001d013075c Zm00001d013075,Zm00001d013076 simMerged
Zm00001d013075_T006.exon14 5 4369956 4370168 Zm00001d013075c 4368545 4377694 Zm00001d013075c Zm00001d013075,Zm00001d013076 simMerged
Zm00001d013075_T006.exon13 5 4370713 4370970 Zm00001d013075 4368545 4377694 Zm00001d013075c Zm00001d013075,Zm00001d013076 simMerged
Zm00001d013075_T006.exon13 5 4370713 4370970 Zm00001d013075c 4368545 4377694 Zm00001d013075c Zm00001d013075,Zm00001d013076 simMerged
Zm00001d013075_T006.exon12 5 4371045 4371212 Zm00001d013075 4368545 4377694 Zm00001d013075c Zm00001d013075,Zm00001d013076 simMerged
Zm00001d013075_T006.exon12 5 4371045 4371212 Zm00001d013075c 4368545 4377694 Zm00001d013075c Zm00001d013075,Zm00001d013076 simMerged
Zm00001d013075_T006.exon11 5 4371409 4371474 Zm00001d013075 4368545 4377694 Zm00001d013075c Zm00001d013075,Zm00001d013076 simMerged
Zm00001d013075_T006.exon11 5 4371409 4371474 Zm00001d013075c 4368545 4377694 Zm00001d013075c Zm00001d013075,Zm00001d013076 simMerged
Zm00001d013075_T006.exon10 5 4371571 4371590 Zm00001d013075 4368545 4377694 Zm00001d013075c Zm00001d013075,Zm00001d013076 simMerged
Zm00001d013075_T006.exon10 5 4371571 4371590 Zm00001d013075c 4368545 4377694 Zm00001d013075c Zm00001d013075,Zm00001d013076 simMerged
Zm00001d013075_T007.exon8 5 4371673 4374111 Zm00001d013075 4368545 4377694 Zm00001d013075c Zm00001d013075,Zm00001d013076 simMerged
Zm00001d013075_T007.exon8 5 4371673 4374111 Zm00001d013075c 4368545 4377694 Zm00001d013075c Zm00001d013075,Zm00001d013076 simMerged
Zm00001d013075_T006.exon7 5 4374301 4374365 Zm00001d013075 4368545 4377694 Zm00001d013075c Zm00001d013075,Zm00001d013076 simMerged
Zm00001d013075_T006.exon7 5 4374301 4374365 Zm00001d013075c 4368545 4377694 Zm00001d013075c Zm00001d013075,Zm00001d013076 simMerged
Zm00001d013075_T006.exon6 5 4374448 4374505 Zm00001d013075 4368545 4377694 Zm00001d013075c Zm00001d013075,Zm00001d013076 simMerged
Zm00001d013075_T006.exon6 5 4374448 4374505 Zm00001d013075c 4368545 4377694 Zm00001d013075c Zm00001d013075,Zm00001d013076 simMerged
Zm00001d013075_T006.exon5 5 4374586 4374703 Zm00001d013075 4368545 4377694 Zm00001d013075c Zm00001d013075,Zm00001d013076 simMerged
Zm00001d013075_T006.exon5 5 4374586 4374703 Zm00001d013075c 4368545 4377694 Zm00001d013075c Zm00001d013075,Zm00001d013076 simMerged
Zm00001d013075_T006.exon4 5 4374810 4374848 Zm00001d013075 4368545 4377694 Zm00001d013075c Zm00001d013075,Zm00001d013076 simMerged
Zm00001d013075_T006.exon4 5 4374810 4374848 Zm00001d013075c 4368545 4377694 Zm00001d013075c Zm00001d013075,Zm00001d013076 simMerged
Zm00001d013075_T006.exon3 5 4374940 4375009 Zm00001d013075 4368545 4377694 Zm00001d013075c Zm00001d013075,Zm00001d013076 simMerged
Zm00001d013075_T006.exon3 5 4374940 4375009 Zm00001d013075c 4368545 4377694 Zm00001d013075c Zm00001d013075,Zm00001d013076 simMerged
Zm00001d013075_T006.exon2 5 4375153 4375255 Zm00001d013075 4368545 4377694 Zm00001d013075c Zm00001d013075,Zm00001d013076 simMerged
Zm00001d013075_T006.exon2 5 4375153 4375255 Zm00001d013075c 4368545 4377694 Zm00001d013075c Zm00001d013075,Zm00001d013076 simMerged
Zm00001d013075_T007.exon1 5 4377296 4377694 Zm00001d013075 4368545 4377694 Zm00001d013075c Zm00001d013075,Zm00001d013076 simMerged
Zm00001d013075_T007.exon1 5 4377296 4377694 Zm00001d013075c 4368545 4377694 Zm00001d013075c Zm00001d013075,Zm00001d013076 simMerged
Zm00001d013078_T003.exon1 5 4419199 4419647 Zm00001d013078 4419199 4421806 Zm00001d013078c Zm00001d013078,Zm00001d013079 simMerged
Zm00001d013078_T003.exon1 5 4419199 4419647 Zm00001d013078c 4419199 4421806 Zm00001d013078c Zm00001d013078,Zm00001d013079 simMerged
Zm00001d013078_T004.exon2 5 4419728 4419841 Zm00001d013078 4419199 4421806 Zm00001d013078c Zm00001d013078,Zm00001d013079 simMerged
Zm00001d013078_T004.exon2 5 4419728 4419841 Zm00001d013078c 4419199 4421806 Zm00001d013078c Zm00001d013078,Zm00001d013079 simMerged
Zm00001d013078_T004.exon4 5 4421030 4421187 Zm00001d013078 4419199 4421806 Zm00001d013078c Zm00001d013078,Zm00001d013079 simMerged
Zm00001d013078_T004.exon4 5 4421030 4421187 Zm00001d013078c 4419199 4421806 Zm00001d013078c Zm00001d013078,Zm00001d013079 simMerged
Zm00001d013078_T001.exon4 5 4421344 4421806 Zm00001d013078 4419199 4421806 Zm00001d013078c Zm00001d013078,Zm00001d013079 simMerged
Zm00001d013078_T001.exon4 5 4421344 4421806 Zm00001d013078c 4419199 4421806 Zm00001d013078c Zm00001d013078,Zm00001d013079 simMerged
Zm00001d013080_T001.exon1 5 4432208 4432866 Zm00001d013080 4432208 4433838 Zm00001d013080c Zm00001d013080,Zm00001d013081 simMerged
Zm00001d013080_T001.exon1 5 4432208 4432866 Zm00001d013080c 4432208 4433838 Zm00001d013080c Zm00001d013080,Zm00001d013081 simMerged
Zm00001d013080_T001.exon2 5 4432968 4433838 Zm00001d013080 4432208 4433838 Zm00001d013080c Zm00001d013080,Zm00001d013081 simMerged
Zm00001d013080_T001.exon2 5 4432968 4433838 Zm00001d013080c 4432208 4433838 Zm00001d013080c Zm00001d013080,Zm00001d013081 simMerged
Zm00001d013089_T002.exon1 5 4535409 4535882 Zm00001d013089 4535409 4536527 Zm00001d013089c Zm00001d013089,Zm00001d013090 simMerged
Zm00001d013089_T002.exon1 5 4535409 4535882 Zm00001d013089c 4535409 4536527 Zm00001d013089c Zm00001d013089,Zm00001d013090 simMerged
Zm00001d013089_T002.exon2 5 4536044 4536121 Zm00001d013089 4535409 4536527 Zm00001d013089c Zm00001d013089,Zm00001d013090 simMerged
Zm00001d013089_T002.exon2 5 4536044 4536121 Zm00001d013089c 4535409 4536527 Zm00001d013089c Zm00001d013089,Zm00001d013090 simMerged
Zm00001d013089_T002.exon3 5 4536207 4536527 Zm00001d013089 4535409 4536527 Zm00001d013089c Zm00001d013089,Zm00001d013090 simMerged
Zm00001d013089_T002.exon3 5 4536207 4536527 Zm00001d013089c 4535409 4536527 Zm00001d013089c Zm00001d013089,Zm00001d013090 simMerged
Zm00001d013094_T006.exon1 5 4676541 4677097 Zm00001d013094 4676541 4680208 Zm00001d013094c Zm00001d013094,Zm00001d013095 simMerged
Zm00001d013094_T006.exon1 5 4676541 4677097 Zm00001d013094c 4676541 4680208 Zm00001d013094c Zm00001d013094,Zm00001d013095 simMerged
Zm00001d013094_T001.exon2 5 4678420 4678795 Zm00001d013094 4676541 4680208 Zm00001d013094c Zm00001d013094,Zm00001d013095 simMerged
Zm00001d013094_T001.exon2 5 4678420 4678795 Zm00001d013094c 4676541 4680208 Zm00001d013094c Zm00001d013094,Zm00001d013095 simMerged
Zm00001d013094_T006.exon3 5 4678891 4679245 Zm00001d013094 4676541 4680208 Zm00001d013094c Zm00001d013094,Zm00001d013095 simMerged
Zm00001d013094_T006.exon3 5 4678891 4679245 Zm00001d013094c 4676541 4680208 Zm00001d013094c Zm00001d013094,Zm00001d013095 simMerged
Zm00001d013094_T006.exon4 5 4679316 4680208 Zm00001d013094 4676541 4680208 Zm00001d013094c Zm00001d013094,Zm00001d013095 simMerged
Zm00001d013094_T006.exon4 5 4679316 4680208 Zm00001d013094c 4676541 4680208 Zm00001d013094c Zm00001d013094,Zm00001d013095 simMerged
Zm00001d013097_T001.exon1 5 4688274 4689151 Zm00001d013097 4688274 4690685 Zm00001d013097c Zm00001d013097,Zm00001d013098 simMerged
Zm00001d013097_T001.exon1 5 4688274 4689151 Zm00001d013097c 4688274 4690685 Zm00001d013097c Zm00001d013097,Zm00001d013098 simMerged
Zm00001d013097_T001.exon2 5 4689313 4690685 Zm00001d013097 4688274 4690685 Zm00001d013097c Zm00001d013097,Zm00001d013098 simMerged
Zm00001d013097_T001.exon2 5 4689313 4690685 Zm00001d013097c 4688274 4690685 Zm00001d013097c Zm00001d013097,Zm00001d013098 simMerged
Zm00001d013100_T001.exon1 5 4705906 4707350 Zm00001d013100 4705906 4709535 Zm00001d013100c Zm00001d013100,Zm00001d013101 simMerged
Zm00001d013100_T001.exon1 5 4705906 4707350 Zm00001d013100c 4705906 4709535 Zm00001d013100c Zm00001d013100,Zm00001d013101 simMerged
Zm00001d013100_T001.exon2 5 4707431 4707513 Zm00001d013100 4705906 4709535 Zm00001d013100c Zm00001d013100,Zm00001d013101 simMerged
Zm00001d013100_T001.exon2 5 4707431 4707513 Zm00001d013100c 4705906 4709535 Zm00001d013100c Zm00001d013100,Zm00001d013101 simMerged
Zm00001d013100_T001.exon3 5 4708175 4708230 Zm00001d013100 4705906 4709535 Zm00001d013100c Zm00001d013100,Zm00001d013101 simMerged
Zm00001d013100_T001.exon3 5 4708175 4708230 Zm00001d013100c 4705906 4709535 Zm00001d013100c Zm00001d013100,Zm00001d013101 simMerged
Zm00001d013100_T001.exon4 5 4708996 4709042 Zm00001d013100 4705906 4709535 Zm00001d013100c Zm00001d013100,Zm00001d013101 simMerged
Zm00001d013100_T001.exon4 5 4708996 4709042 Zm00001d013100c 4705906 4709535 Zm00001d013100c Zm00001d013100,Zm00001d013101 simMerged
Zm00001d013100_T001.exon5 5 4709139 4709535 Zm00001d013100 4705906 4709535 Zm00001d013100c Zm00001d013100,Zm00001d013101 simMerged
Zm00001d013100_T001.exon5 5 4709139 4709535 Zm00001d013100c 4705906 4709535 Zm00001d013100c Zm00001d013100,Zm00001d013101 simMerged
Zm00001d013109_T001.exon4 5 4781512 4781883 Zm00001d013109 4781512 4784720 Zm00001d013109c Zm00001d013109,Zm00001d013110 simMerged
Zm00001d013109_T001.exon4 5 4781512 4781883 Zm00001d013109c 4781512 4784720 Zm00001d013109c Zm00001d013109,Zm00001d013110 simMerged
Zm00001d013109_T003.exon7 5 4781969 4782193 Zm00001d013109 4781512 4784720 Zm00001d013109c Zm00001d013109,Zm00001d013110 simMerged
Zm00001d013109_T003.exon7 5 4781969 4782193 Zm00001d013109c 4781512 4784720 Zm00001d013109c Zm00001d013109,Zm00001d013110 simMerged
Zm00001d013109_T003.exon6 5 4782293 4782460 Zm00001d013109 4781512 4784720 Zm00001d013109c Zm00001d013109,Zm00001d013110 simMerged
Zm00001d013109_T003.exon6 5 4782293 4782460 Zm00001d013109c 4781512 4784720 Zm00001d013109c Zm00001d013109,Zm00001d013110 simMerged
Zm00001d013109_T003.exon5 5 4782573 4782688 Zm00001d013109 4781512 4784720 Zm00001d013109c Zm00001d013109,Zm00001d013110 simMerged
Zm00001d013109_T003.exon5 5 4782573 4782688 Zm00001d013109c 4781512 4784720 Zm00001d013109c Zm00001d013109,Zm00001d013110 simMerged
Zm00001d013109_T003.exon4 5 4782799 4782951 Zm00001d013109 4781512 4784720 Zm00001d013109c Zm00001d013109,Zm00001d013110 simMerged
Zm00001d013109_T003.exon4 5 4782799 4782951 Zm00001d013109c 4781512 4784720 Zm00001d013109c Zm00001d013109,Zm00001d013110 simMerged
Zm00001d013109_T003.exon3 5 4783068 4783211 Zm00001d013109 4781512 4784720 Zm00001d013109c Zm00001d013109,Zm00001d013110 simMerged
Zm00001d013109_T003.exon3 5 4783068 4783211 Zm00001d013109c 4781512 4784720 Zm00001d013109c Zm00001d013109,Zm00001d013110 simMerged
Zm00001d013109_T001.exon1 5 4783356 4784720 Zm00001d013109 4781512 4784720 Zm00001d013109c Zm00001d013109,Zm00001d013110 simMerged
Zm00001d013109_T001.exon1 5 4783356 4784720 Zm00001d013109c 4781512 4784720 Zm00001d013109c Zm00001d013109,Zm00001d013110 simMerged
Zm00001d013116_T007.exon17 5 4888333 4888617 Zm00001d013116 4888333 4898084 Zm00001d013116c Zm00001d013116,Zm00001d013117 simMerged
Zm00001d013116_T007.exon17 5 4888333 4888617 Zm00001d013116c 4888333 4898084 Zm00001d013116c Zm00001d013116,Zm00001d013117 simMerged
Zm00001d013116_T007.exon16 5 4888723 4888803 Zm00001d013116 4888333 4898084 Zm00001d013116c Zm00001d013116,Zm00001d013117 simMerged
Zm00001d013116_T007.exon16 5 4888723 4888803 Zm00001d013116c 4888333 4898084 Zm00001d013116c Zm00001d013116,Zm00001d013117 simMerged
Zm00001d013116_T007.exon15 5 4889221 4889301 Zm00001d013116 4888333 4898084 Zm00001d013116c Zm00001d013116,Zm00001d013117 simMerged
Zm00001d013116_T007.exon15 5 4889221 4889301 Zm00001d013116c 4888333 4898084 Zm00001d013116c Zm00001d013116,Zm00001d013117 simMerged
Zm00001d013116_T007.exon14 5 4889373 4889453 Zm00001d013116 4888333 4898084 Zm00001d013116c Zm00001d013116,Zm00001d013117 simMerged
Zm00001d013116_T007.exon14 5 4889373 4889453 Zm00001d013116c 4888333 4898084 Zm00001d013116c Zm00001d013116,Zm00001d013117 simMerged
Zm00001d013116_T007.exon13 5 4889533 4889670 Zm00001d013116 4888333 4898084 Zm00001d013116c Zm00001d013116,Zm00001d013117 simMerged
Zm00001d013116_T007.exon13 5 4889533 4889670 Zm00001d013116c 4888333 4898084 Zm00001d013116c Zm00001d013116,Zm00001d013117 simMerged
Zm00001d013116_T007.exon12 5 4889761 4889892 Zm00001d013116 4888333 4898084 Zm00001d013116c Zm00001d013116,Zm00001d013117 simMerged
Zm00001d013116_T007.exon12 5 4889761 4889892 Zm00001d013116c 4888333 4898084 Zm00001d013116c Zm00001d013116,Zm00001d013117 simMerged
Zm00001d013116_T007.exon11 5 4890052 4890112 Zm00001d013116 4888333 4898084 Zm00001d013116c Zm00001d013116,Zm00001d013117 simMerged
Zm00001d013116_T007.exon11 5 4890052 4890112 Zm00001d013116c 4888333 4898084 Zm00001d013116c Zm00001d013116,Zm00001d013117 simMerged
Zm00001d013116_T007.exon10 5 4890279 4890385 Zm00001d013116 4888333 4898084 Zm00001d013116c Zm00001d013116,Zm00001d013117 simMerged
Zm00001d013116_T007.exon10 5 4890279 4890385 Zm00001d013116c 4888333 4898084 Zm00001d013116c Zm00001d013116,Zm00001d013117 simMerged
Zm00001d013116_T007.exon9 5 4890533 4890586 Zm00001d013116 4888333 4898084 Zm00001d013116c Zm00001d013116,Zm00001d013117 simMerged
Zm00001d013116_T007.exon9 5 4890533 4890586 Zm00001d013116c 4888333 4898084 Zm00001d013116c Zm00001d013116,Zm00001d013117 simMerged
Zm00001d013116_T007.exon8 5 4890699 4890800 Zm00001d013116 4888333 4898084 Zm00001d013116c Zm00001d013116,Zm00001d013117 simMerged
Zm00001d013116_T007.exon8 5 4890699 4890800 Zm00001d013116c 4888333 4898084 Zm00001d013116c Zm00001d013116,Zm00001d013117 simMerged
Zm00001d013116_T007.exon7 5 4892229 4892354 Zm00001d013116 4888333 4898084 Zm00001d013116c Zm00001d013116,Zm00001d013117 simMerged
Zm00001d013116_T007.exon7 5 4892229 4892354 Zm00001d013116c 4888333 4898084 Zm00001d013116c Zm00001d013116,Zm00001d013117 simMerged
Zm00001d013116_T007.exon6 5 4892894 4893181 Zm00001d013116 4888333 4898084 Zm00001d013116c Zm00001d013116,Zm00001d013117 simMerged
Zm00001d013116_T007.exon6 5 4892894 4893181 Zm00001d013116c 4888333 4898084 Zm00001d013116c Zm00001d013116,Zm00001d013117 simMerged
Zm00001d013116_T007.exon5 5 4893340 4893462 Zm00001d013116 4888333 4898084 Zm00001d013116c Zm00001d013116,Zm00001d013117 simMerged
Zm00001d013116_T007.exon5 5 4893340 4893462 Zm00001d013116c 4888333 4898084 Zm00001d013116c Zm00001d013116,Zm00001d013117 simMerged
Zm00001d013116_T007.exon4 5 4893559 4893739 Zm00001d013116 4888333 4898084 Zm00001d013116c Zm00001d013116,Zm00001d013117 simMerged
Zm00001d013116_T007.exon4 5 4893559 4893739 Zm00001d013116c 4888333 4898084 Zm00001d013116c Zm00001d013116,Zm00001d013117 simMerged
Zm00001d013116_T005.exon3 5 4895804 4896150 Zm00001d013116 4888333 4898084 Zm00001d013116c Zm00001d013116,Zm00001d013117 simMerged
Zm00001d013116_T005.exon3 5 4895804 4896150 Zm00001d013116c 4888333 4898084 Zm00001d013116c Zm00001d013116,Zm00001d013117 simMerged
Zm00001d013116_T005.exon2 5 4896238 4896830 Zm00001d013116 4888333 4898084 Zm00001d013116c Zm00001d013116,Zm00001d013117 simMerged
Zm00001d013116_T005.exon2 5 4896238 4896830 Zm00001d013116c 4888333 4898084 Zm00001d013116c Zm00001d013116,Zm00001d013117 simMerged
Zm00001d013116_T005.exon1 5 4896986 4898084 Zm00001d013116 4888333 4898084 Zm00001d013116c Zm00001d013116,Zm00001d013117 simMerged
Zm00001d013116_T005.exon1 5 4896986 4898084 Zm00001d013116c 4888333 4898084 Zm00001d013116c Zm00001d013116,Zm00001d013117 simMerged
Zm00001d013120_T001.exon1 5 5101330 5101596 Zm00001d013120 5101330 5122110 Zm00001d013120c Zm00001d013120,Zm00001d013121 simMerged
Zm00001d013120_T001.exon1 5 5101330 5101596 Zm00001d013120c 5101330 5122110 Zm00001d013120c Zm00001d013120,Zm00001d013121 simMerged
Zm00001d013120_T001.exon2 5 5119636 5119707 Zm00001d013120 5101330 5122110 Zm00001d013120c Zm00001d013120,Zm00001d013121 simMerged
Zm00001d013120_T001.exon2 5 5119636 5119707 Zm00001d013120c 5101330 5122110 Zm00001d013120c Zm00001d013120,Zm00001d013121 simMerged
Zm00001d013120_T001.exon3 5 5119804 5119893 Zm00001d013120 5101330 5122110 Zm00001d013120c Zm00001d013120,Zm00001d013121 simMerged
Zm00001d013120_T001.exon3 5 5119804 5119893 Zm00001d013120c 5101330 5122110 Zm00001d013120c Zm00001d013120,Zm00001d013121 simMerged
Zm00001d013120_T001.exon4 5 5120145 5120187 Zm00001d013120 5101330 5122110 Zm00001d013120c Zm00001d013120,Zm00001d013121 simMerged
Zm00001d013120_T001.exon4 5 5120145 5120187 Zm00001d013120c 5101330 5122110 Zm00001d013120c Zm00001d013120,Zm00001d013121 simMerged
Zm00001d013120_T001.exon5 5 5120443 5120549 Zm00001d013120 5101330 5122110 Zm00001d013120c Zm00001d013120,Zm00001d013121 simMerged
Zm00001d013120_T001.exon5 5 5120443 5120549 Zm00001d013120c 5101330 5122110 Zm00001d013120c Zm00001d013120,Zm00001d013121 simMerged
Zm00001d013120_T001.exon6 5 5120823 5120918 Zm00001d013120 5101330 5122110 Zm00001d013120c Zm00001d013120,Zm00001d013121 simMerged
Zm00001d013120_T001.exon6 5 5120823 5120918 Zm00001d013120c 5101330 5122110 Zm00001d013120c Zm00001d013120,Zm00001d013121 simMerged
Zm00001d013120_T001.exon7 5 5121262 5121452 Zm00001d013120 5101330 5122110 Zm00001d013120c Zm00001d013120,Zm00001d013121 simMerged
Zm00001d013120_T001.exon7 5 5121262 5121452 Zm00001d013120c 5101330 5122110 Zm00001d013120c Zm00001d013120,Zm00001d013121 simMerged
Zm00001d013120_T001.exon8 5 5121542 5121611 Zm00001d013120 5101330 5122110 Zm00001d013120c Zm00001d013120,Zm00001d013121 simMerged
Zm00001d013120_T001.exon8 5 5121542 5121611 Zm00001d013120c 5101330 5122110 Zm00001d013120c Zm00001d013120,Zm00001d013121 simMerged
Zm00001d013120_T001.exon9 5 5121738 5122110 Zm00001d013120 5101330 5122110 Zm00001d013120c Zm00001d013120,Zm00001d013121 simMerged
Zm00001d013120_T001.exon9 5 5121738 5122110 Zm00001d013120c 5101330 5122110 Zm00001d013120c Zm00001d013120,Zm00001d013121 simMerged
Zm00001d013122_T007.exon1 5 5139741 5140575 Zm00001d013122 5139741 5146237 Zm00001d013122c Zm00001d013122,Zm00001d013123 simMerged
Zm00001d013122_T007.exon1 5 5139741 5140575 Zm00001d013122c 5139741 5146237 Zm00001d013122c Zm00001d013122,Zm00001d013123 simMerged
Zm00001d013122_T006.exon2 5 5140597 5140712 Zm00001d013122 5139741 5146237 Zm00001d013122c Zm00001d013122,Zm00001d013123 simMerged
Zm00001d013122_T006.exon2 5 5140597 5140712 Zm00001d013122c 5139741 5146237 Zm00001d013122c Zm00001d013122,Zm00001d013123 simMerged
Zm00001d013122_T006.exon3 5 5140813 5144000 Zm00001d013122 5139741 5146237 Zm00001d013122c Zm00001d013122,Zm00001d013123 simMerged
Zm00001d013122_T006.exon3 5 5140813 5144000 Zm00001d013122c 5139741 5146237 Zm00001d013122c Zm00001d013122,Zm00001d013123 simMerged
Zm00001d013122_T015.exon3 5 5144119 5144237 Zm00001d013122 5139741 5146237 Zm00001d013122c Zm00001d013122,Zm00001d013123 simMerged
Zm00001d013122_T015.exon3 5 5144119 5144237 Zm00001d013122c 5139741 5146237 Zm00001d013122c Zm00001d013122,Zm00001d013123 simMerged
Zm00001d013122_T015.exon4 5 5144338 5144390 Zm00001d013122 5139741 5146237 Zm00001d013122c Zm00001d013122,Zm00001d013123 simMerged
Zm00001d013122_T015.exon4 5 5144338 5144390 Zm00001d013122c 5139741 5146237 Zm00001d013122c Zm00001d013122,Zm00001d013123 simMerged
Zm00001d013122_T006.exon6 5 5145236 5146237 Zm00001d013122 5139741 5146237 Zm00001d013122c Zm00001d013122,Zm00001d013123 simMerged
Zm00001d013122_T006.exon6 5 5145236 5146237 Zm00001d013122c 5139741 5146237 Zm00001d013122c Zm00001d013122,Zm00001d013123 simMerged
Zm00001d013133_T001.exon1 5 5314706 5314963 Zm00001d013133 5314706 5314963 Zm00001d013133c Zm00001d013133,Zm00001d013134 simMerged
Zm00001d013133_T001.exon1 5 5314706 5314963 Zm00001d013133c 5314706 5314963 Zm00001d013133c Zm00001d013133,Zm00001d013134 simMerged
Zm00001d013135_T001.exon1 5 5325997 5326258 Zm00001d013135 5325997 5328420 Zm00001d013135c Zm00001d013135,Zm00001d013136 simMerged
Zm00001d013135_T001.exon1 5 5325997 5326258 Zm00001d013135c 5325997 5328420 Zm00001d013135c Zm00001d013135,Zm00001d013136 simMerged
Zm00001d013135_T001.exon2 5 5326360 5326487 Zm00001d013135 5325997 5328420 Zm00001d013135c Zm00001d013135,Zm00001d013136 simMerged
Zm00001d013135_T001.exon2 5 5326360 5326487 Zm00001d013135c 5325997 5328420 Zm00001d013135c Zm00001d013135,Zm00001d013136 simMerged
Zm00001d013135_T001.exon3 5 5326603 5326672 Zm00001d013135 5325997 5328420 Zm00001d013135c Zm00001d013135,Zm00001d013136 simMerged
Zm00001d013135_T001.exon3 5 5326603 5326672 Zm00001d013135c 5325997 5328420 Zm00001d013135c Zm00001d013135,Zm00001d013136 simMerged
Zm00001d013135_T001.exon4 5 5326762 5326869 Zm00001d013135 5325997 5328420 Zm00001d013135c Zm00001d013135,Zm00001d013136 simMerged
Zm00001d013135_T001.exon4 5 5326762 5326869 Zm00001d013135c 5325997 5328420 Zm00001d013135c Zm00001d013135,Zm00001d013136 simMerged
Zm00001d013135_T001.exon5 5 5326960 5327058 Zm00001d013135 5325997 5328420 Zm00001d013135c Zm00001d013135,Zm00001d013136 simMerged
Zm00001d013135_T001.exon5 5 5326960 5327058 Zm00001d013135c 5325997 5328420 Zm00001d013135c Zm00001d013135,Zm00001d013136 simMerged
Zm00001d013135_T001.exon6 5 5327145 5327201 Zm00001d013135 5325997 5328420 Zm00001d013135c Zm00001d013135,Zm00001d013136 simMerged
Zm00001d013135_T001.exon6 5 5327145 5327201 Zm00001d013135c 5325997 5328420 Zm00001d013135c Zm00001d013135,Zm00001d013136 simMerged
Zm00001d013135_T001.exon7 5 5327303 5327420 Zm00001d013135 5325997 5328420 Zm00001d013135c Zm00001d013135,Zm00001d013136 simMerged
Zm00001d013135_T001.exon7 5 5327303 5327420 Zm00001d013135c 5325997 5328420 Zm00001d013135c Zm00001d013135,Zm00001d013136 simMerged
Zm00001d013135_T002.exon8 5 5327561 5327627 Zm00001d013135 5325997 5328420 Zm00001d013135c Zm00001d013135,Zm00001d013136 simMerged
Zm00001d013135_T002.exon8 5 5327561 5327627 Zm00001d013135c 5325997 5328420 Zm00001d013135c Zm00001d013135,Zm00001d013136 simMerged
Zm00001d013135_T002.exon9 5 5327707 5328420 Zm00001d013135 5325997 5328420 Zm00001d013135c Zm00001d013135,Zm00001d013136 simMerged
Zm00001d013135_T002.exon9 5 5327707 5328420 Zm00001d013135c 5325997 5328420 Zm00001d013135c Zm00001d013135,Zm00001d013136 simMerged
Zm00001d013138_T001.exon1 5 5339098 5339871 Zm00001d013138 5339098 5339871 Zm00001d013138c Zm00001d013138,Zm00001d013139 simMerged
Zm00001d013138_T001.exon1 5 5339098 5339871 Zm00001d013138c 5339098 5339871 Zm00001d013138c Zm00001d013138,Zm00001d013139 simMerged
Zm00001d013143_T001.exon1 5 5380679 5380900 Zm00001d013143 5380679 5380900 Zm00001d013143c Zm00001d013143,Zm00001d013144 simMerged
Zm00001d013143_T001.exon1 5 5380679 5380900 Zm00001d013143c 5380679 5380900 Zm00001d013143c Zm00001d013143,Zm00001d013144 simMerged
Zm00001d013146_T001.exon1 5 5414767 5415465 Zm00001d013146 5414767 5415465 Zm00001d013146c Zm00001d013146,Zm00001d013147 simMerged
Zm00001d013146_T001.exon1 5 5414767 5415465 Zm00001d013146c 5414767 5415465 Zm00001d013146c Zm00001d013146,Zm00001d013147 simMerged
Zm00001d013150_T003.exon1 5 5449978 5450900 Zm00001d013150 5449978 5452277 Zm00001d013150c Zm00001d013150,Zm00001d013151 simMerged
Zm00001d013150_T003.exon1 5 5449978 5450900 Zm00001d013150c 5449978 5452277 Zm00001d013150c Zm00001d013150,Zm00001d013151 simMerged
Zm00001d013150_T003.exon2 5 5451067 5451862 Zm00001d013150 5449978 5452277 Zm00001d013150c Zm00001d013150,Zm00001d013151 simMerged
Zm00001d013150_T003.exon2 5 5451067 5451862 Zm00001d013150c 5449978 5452277 Zm00001d013150c Zm00001d013150,Zm00001d013151 simMerged
Zm00001d013150_T003.exon3 5 5451960 5452277 Zm00001d013150 5449978 5452277 Zm00001d013150c Zm00001d013150,Zm00001d013151 simMerged
Zm00001d013150_T003.exon3 5 5451960 5452277 Zm00001d013150c 5449978 5452277 Zm00001d013150c Zm00001d013150,Zm00001d013151 simMerged
Zm00001d013163_T001.exon1 5 5642010 5643323 Zm00001d013163 5642010 5643323 Zm00001d013163c Zm00001d013163,Zm00001d013164 simMerged
Zm00001d013163_T001.exon1 5 5642010 5643323 Zm00001d013163c 5642010 5643323 Zm00001d013163c Zm00001d013163,Zm00001d013164 simMerged
Zm00001d013166_T001.exon1 5 5730416 5730780 Zm00001d013166 5730416 5733371 Zm00001d013166c Zm00001d013166,Zm00001d013167 simMerged
Zm00001d013166_T001.exon1 5 5730416 5730780 Zm00001d013166c 5730416 5733371 Zm00001d013166c Zm00001d013166,Zm00001d013167 simMerged
Zm00001d013166_T001.exon2 5 5730888 5730949 Zm00001d013166 5730416 5733371 Zm00001d013166c Zm00001d013166,Zm00001d013167 simMerged
Zm00001d013166_T001.exon2 5 5730888 5730949 Zm00001d013166c 5730416 5733371 Zm00001d013166c Zm00001d013166,Zm00001d013167 simMerged
Zm00001d013166_T001.exon3 5 5731071 5731132 Zm00001d013166 5730416 5733371 Zm00001d013166c Zm00001d013166,Zm00001d013167 simMerged
Zm00001d013166_T001.exon3 5 5731071 5731132 Zm00001d013166c 5730416 5733371 Zm00001d013166c Zm00001d013166,Zm00001d013167 simMerged
Zm00001d013166_T001.exon4 5 5731224 5732082 Zm00001d013166 5730416 5733371 Zm00001d013166c Zm00001d013166,Zm00001d013167 simMerged
Zm00001d013166_T001.exon4 5 5731224 5732082 Zm00001d013166c 5730416 5733371 Zm00001d013166c Zm00001d013166,Zm00001d013167 simMerged
Zm00001d013166_T001.exon5 5 5732185 5732274 Zm00001d013166 5730416 5733371 Zm00001d013166c Zm00001d013166,Zm00001d013167 simMerged
Zm00001d013166_T001.exon5 5 5732185 5732274 Zm00001d013166c 5730416 5733371 Zm00001d013166c Zm00001d013166,Zm00001d013167 simMerged
Zm00001d013166_T001.exon6 5 5732367 5732465 Zm00001d013166 5730416 5733371 Zm00001d013166c Zm00001d013166,Zm00001d013167 simMerged
Zm00001d013166_T001.exon6 5 5732367 5732465 Zm00001d013166c 5730416 5733371 Zm00001d013166c Zm00001d013166,Zm00001d013167 simMerged
Zm00001d013166_T001.exon7 5 5732554 5732613 Zm00001d013166 5730416 5733371 Zm00001d013166c Zm00001d013166,Zm00001d013167 simMerged
Zm00001d013166_T001.exon7 5 5732554 5732613 Zm00001d013166c 5730416 5733371 Zm00001d013166c Zm00001d013166,Zm00001d013167 simMerged
Zm00001d013166_T001.exon8 5 5732705 5732850 Zm00001d013166 5730416 5733371 Zm00001d013166c Zm00001d013166,Zm00001d013167 simMerged
Zm00001d013166_T001.exon8 5 5732705 5732850 Zm00001d013166c 5730416 5733371 Zm00001d013166c Zm00001d013166,Zm00001d013167 simMerged
Zm00001d013166_T001.exon9 5 5732947 5733371 Zm00001d013166 5730416 5733371 Zm00001d013166c Zm00001d013166,Zm00001d013167 simMerged
Zm00001d013166_T001.exon9 5 5732947 5733371 Zm00001d013166c 5730416 5733371 Zm00001d013166c Zm00001d013166,Zm00001d013167 simMerged
Zm00001d013170_T001.exon8 5 5804406 5804853 Zm00001d013170 5804406 5808177 Zm00001d013170c Zm00001d013170,Zm00001d013171 simMerged
Zm00001d013170_T001.exon8 5 5804406 5804853 Zm00001d013170c 5804406 5808177 Zm00001d013170c Zm00001d013170,Zm00001d013171 simMerged
Zm00001d013170_T001.exon7 5 5806120 5806170 Zm00001d013170 5804406 5808177 Zm00001d013170c Zm00001d013170,Zm00001d013171 simMerged
Zm00001d013170_T001.exon7 5 5806120 5806170 Zm00001d013170c 5804406 5808177 Zm00001d013170c Zm00001d013170,Zm00001d013171 simMerged
Zm00001d013170_T001.exon6 5 5806296 5806369 Zm00001d013170 5804406 5808177 Zm00001d013170c Zm00001d013170,Zm00001d013171 simMerged
Zm00001d013170_T001.exon6 5 5806296 5806369 Zm00001d013170c 5804406 5808177 Zm00001d013170c Zm00001d013170,Zm00001d013171 simMerged
Zm00001d013170_T001.exon5 5 5806639 5806658 Zm00001d013170 5804406 5808177 Zm00001d013170c Zm00001d013170,Zm00001d013171 simMerged
Zm00001d013170_T001.exon5 5 5806639 5806658 Zm00001d013170c 5804406 5808177 Zm00001d013170c Zm00001d013170,Zm00001d013171 simMerged
Zm00001d013170_T001.exon4 5 5806928 5807010 Zm00001d013170 5804406 5808177 Zm00001d013170c Zm00001d013170,Zm00001d013171 simMerged
Zm00001d013170_T001.exon4 5 5806928 5807010 Zm00001d013170c 5804406 5808177 Zm00001d013170c Zm00001d013170,Zm00001d013171 simMerged
Zm00001d013170_T001.exon3 5 5807121 5807237 Zm00001d013170 5804406 5808177 Zm00001d013170c Zm00001d013170,Zm00001d013171 simMerged
Zm00001d013170_T001.exon3 5 5807121 5807237 Zm00001d013170c 5804406 5808177 Zm00001d013170c Zm00001d013170,Zm00001d013171 simMerged
Zm00001d013170_T001.exon2 5 5807292 5807667 Zm00001d013170 5804406 5808177 Zm00001d013170c Zm00001d013170,Zm00001d013171 simMerged
Zm00001d013170_T001.exon2 5 5807292 5807667 Zm00001d013170c 5804406 5808177 Zm00001d013170c Zm00001d013170,Zm00001d013171 simMerged
Zm00001d013170_T001.exon1 5 5807891 5808177 Zm00001d013170 5804406 5808177 Zm00001d013170c Zm00001d013170,Zm00001d013171 simMerged
Zm00001d013170_T001.exon1 5 5807891 5808177 Zm00001d013170c 5804406 5808177 Zm00001d013170c Zm00001d013170,Zm00001d013171 simMerged
Zm00001d013179_T001.exon4 5 5987437 5987989 Zm00001d013179 5987437 5990898 Zm00001d013179c Zm00001d013179,Zm00001d013180 simMerged
Zm00001d013179_T001.exon4 5 5987437 5987989 Zm00001d013179c 5987437 5990898 Zm00001d013179c Zm00001d013179,Zm00001d013180 simMerged
Zm00001d013179_T001.exon3 5 5988174 5988244 Zm00001d013179 5987437 5990898 Zm00001d013179c Zm00001d013179,Zm00001d013180 simMerged
Zm00001d013179_T001.exon3 5 5988174 5988244 Zm00001d013179c 5987437 5990898 Zm00001d013179c Zm00001d013179,Zm00001d013180 simMerged
Zm00001d013179_T001.exon2 5 5988776 5988883 Zm00001d013179 5987437 5990898 Zm00001d013179c Zm00001d013179,Zm00001d013180 simMerged
Zm00001d013179_T001.exon2 5 5988776 5988883 Zm00001d013179c 5987437 5990898 Zm00001d013179c Zm00001d013179,Zm00001d013180 simMerged
Zm00001d013179_T001.exon1 5 5990637 5990898 Zm00001d013179 5987437 5990898 Zm00001d013179c Zm00001d013179,Zm00001d013180 simMerged
Zm00001d013179_T001.exon1 5 5990637 5990898 Zm00001d013179c 5987437 5990898 Zm00001d013179c Zm00001d013179,Zm00001d013180 simMerged
Zm00001d013181_T001.exon1 5 6079793 6080707 Zm00001d013181 6079793 6080707 Zm00001d013181c Zm00001d013181,Zm00001d013182 simMerged
Zm00001d013181_T001.exon1 5 6079793 6080707 Zm00001d013181c 6079793 6080707 Zm00001d013181c Zm00001d013181,Zm00001d013182 simMerged
Zm00001d013184_T001.exon1 5 6091904 6092149 Zm00001d013184 6091904 6094570 Zm00001d013184c Zm00001d013184,Zm00001d013185 simMerged
Zm00001d013184_T001.exon1 5 6091904 6092149 Zm00001d013184c 6091904 6094570 Zm00001d013184c Zm00001d013184,Zm00001d013185 simMerged
Zm00001d013184_T001.exon2 5 6092427 6092642 Zm00001d013184 6091904 6094570 Zm00001d013184c Zm00001d013184,Zm00001d013185 simMerged
Zm00001d013184_T001.exon2 5 6092427 6092642 Zm00001d013184c 6091904 6094570 Zm00001d013184c Zm00001d013184,Zm00001d013185 simMerged
Zm00001d013184_T001.exon3 5 6093151 6093254 Zm00001d013184 6091904 6094570 Zm00001d013184c Zm00001d013184,Zm00001d013185 simMerged
Zm00001d013184_T001.exon3 5 6093151 6093254 Zm00001d013184c 6091904 6094570 Zm00001d013184c Zm00001d013184,Zm00001d013185 simMerged
Zm00001d013184_T001.exon4 5 6093511 6093855 Zm00001d013184 6091904 6094570 Zm00001d013184c Zm00001d013184,Zm00001d013185 simMerged
Zm00001d013184_T001.exon4 5 6093511 6093855 Zm00001d013184c 6091904 6094570 Zm00001d013184c Zm00001d013184,Zm00001d013185 simMerged
Zm00001d013184_T001.exon5 5 6094260 6094570 Zm00001d013184 6091904 6094570 Zm00001d013184c Zm00001d013184,Zm00001d013185 simMerged
Zm00001d013184_T001.exon5 5 6094260 6094570 Zm00001d013184c 6091904 6094570 Zm00001d013184c Zm00001d013184,Zm00001d013185 simMerged
Zm00001d013188_T001.exon1 5 6146998 6147194 Zm00001d013188 6146998 6150936 Zm00001d013188c Zm00001d013188,Zm00001d013189 simMerged
Zm00001d013188_T001.exon1 5 6146998 6147194 Zm00001d013188c 6146998 6150936 Zm00001d013188c Zm00001d013188,Zm00001d013189 simMerged
Zm00001d013188_T001.exon2 5 6147728 6147797 Zm00001d013188 6146998 6150936 Zm00001d013188c Zm00001d013188,Zm00001d013189 simMerged
Zm00001d013188_T001.exon2 5 6147728 6147797 Zm00001d013188c 6146998 6150936 Zm00001d013188c Zm00001d013188,Zm00001d013189 simMerged
Zm00001d013188_T001.exon3 5 6148522 6148581 Zm00001d013188 6146998 6150936 Zm00001d013188c Zm00001d013188,Zm00001d013189 simMerged
Zm00001d013188_T001.exon3 5 6148522 6148581 Zm00001d013188c 6146998 6150936 Zm00001d013188c Zm00001d013188,Zm00001d013189 simMerged
Zm00001d013188_T002.exon4 5 6148671 6148789 Zm00001d013188 6146998 6150936 Zm00001d013188c Zm00001d013188,Zm00001d013189 simMerged
Zm00001d013188_T002.exon4 5 6148671 6148789 Zm00001d013188c 6146998 6150936 Zm00001d013188c Zm00001d013188,Zm00001d013189 simMerged
Zm00001d013188_T002.exon5 5 6148967 6149031 Zm00001d013188 6146998 6150936 Zm00001d013188c Zm00001d013188,Zm00001d013189 simMerged
Zm00001d013188_T002.exon5 5 6148967 6149031 Zm00001d013188c 6146998 6150936 Zm00001d013188c Zm00001d013188,Zm00001d013189 simMerged
Zm00001d013188_T001.exon5 5 6149426 6149541 Zm00001d013188 6146998 6150936 Zm00001d013188c Zm00001d013188,Zm00001d013189 simMerged
Zm00001d013188_T001.exon5 5 6149426 6149541 Zm00001d013188c 6146998 6150936 Zm00001d013188c Zm00001d013188,Zm00001d013189 simMerged
Zm00001d013188_T001.exon6 5 6149672 6149796 Zm00001d013188 6146998 6150936 Zm00001d013188c Zm00001d013188,Zm00001d013189 simMerged
Zm00001d013188_T001.exon6 5 6149672 6149796 Zm00001d013188c 6146998 6150936 Zm00001d013188c Zm00001d013188,Zm00001d013189 simMerged
Zm00001d013188_T001.exon7 5 6150489 6150936 Zm00001d013188 6146998 6150936 Zm00001d013188c Zm00001d013188,Zm00001d013189 simMerged
Zm00001d013188_T001.exon7 5 6150489 6150936 Zm00001d013188c 6146998 6150936 Zm00001d013188c Zm00001d013188,Zm00001d013189 simMerged
Zm00001d013192_T001.exon1 5 6165249 6168071 Zm00001d013192 6165249 6168071 Zm00001d013192c Zm00001d013192,Zm00001d013193 simMerged
Zm00001d013192_T001.exon1 5 6165249 6168071 Zm00001d013192c 6165249 6168071 Zm00001d013192c Zm00001d013192,Zm00001d013193 simMerged
Zm00001d013196_T001.exon2 5 6191202 6192212 Zm00001d013196 6191202 6194942 Zm00001d013196c Zm00001d013196,Zm00001d013197 simMerged
Zm00001d013196_T001.exon2 5 6191202 6192212 Zm00001d013196c 6191202 6194942 Zm00001d013196c Zm00001d013196,Zm00001d013197 simMerged
Zm00001d013196_T001.exon1 5 6194322 6194942 Zm00001d013196 6191202 6194942 Zm00001d013196c Zm00001d013196,Zm00001d013197 simMerged
Zm00001d013196_T001.exon1 5 6194322 6194942 Zm00001d013196c 6191202 6194942 Zm00001d013196c Zm00001d013196,Zm00001d013197 simMerged
Zm00001d013200_T001.exon1 5 6348722 6349831 Zm00001d013200 6348722 6349831 Zm00001d013200c Zm00001d013200,Zm00001d013201 simMerged
Zm00001d013200_T001.exon1 5 6348722 6349831 Zm00001d013200c 6348722 6349831 Zm00001d013200c Zm00001d013200,Zm00001d013201 simMerged
Zm00001d013214_T001.exon1 5 6631989 6632117 Zm00001d013214 6631989 6633695 Zm00001d013214c Zm00001d013214,Zm00001d013215 simMerged
Zm00001d013214_T001.exon1 5 6631989 6632117 Zm00001d013214c 6631989 6633695 Zm00001d013214c Zm00001d013214,Zm00001d013215 simMerged
Zm00001d013214_T001.exon2 5 6632252 6632510 Zm00001d013214 6631989 6633695 Zm00001d013214c Zm00001d013214,Zm00001d013215 simMerged
Zm00001d013214_T001.exon2 5 6632252 6632510 Zm00001d013214c 6631989 6633695 Zm00001d013214c Zm00001d013214,Zm00001d013215 simMerged
Zm00001d013214_T001.exon3 5 6632588 6632793 Zm00001d013214 6631989 6633695 Zm00001d013214c Zm00001d013214,Zm00001d013215 simMerged
Zm00001d013214_T001.exon3 5 6632588 6632793 Zm00001d013214c 6631989 6633695 Zm00001d013214c Zm00001d013214,Zm00001d013215 simMerged
Zm00001d013214_T001.exon4 5 6632907 6632957 Zm00001d013214 6631989 6633695 Zm00001d013214c Zm00001d013214,Zm00001d013215 simMerged
Zm00001d013214_T001.exon4 5 6632907 6632957 Zm00001d013214c 6631989 6633695 Zm00001d013214c Zm00001d013214,Zm00001d013215 simMerged
Zm00001d013214_T001.exon5 5 6633104 6633486 Zm00001d013214 6631989 6633695 Zm00001d013214c Zm00001d013214,Zm00001d013215 simMerged
Zm00001d013214_T001.exon5 5 6633104 6633486 Zm00001d013214c 6631989 6633695 Zm00001d013214c Zm00001d013214,Zm00001d013215 simMerged
Zm00001d013214_T001.exon6 5 6633516 6633695 Zm00001d013214 6631989 6633695 Zm00001d013214c Zm00001d013214,Zm00001d013215 simMerged
Zm00001d013214_T001.exon6 5 6633516 6633695 Zm00001d013214c 6631989 6633695 Zm00001d013214c Zm00001d013214,Zm00001d013215 simMerged
Zm00001d013231_T001.exon3 5 6795974 6796069 Zm00001d013231 6795974 6799658 Zm00001d013231c Zm00001d013231,Zm00001d013232 simMerged
Zm00001d013231_T001.exon3 5 6795974 6796069 Zm00001d013231c 6795974 6799658 Zm00001d013231c Zm00001d013231,Zm00001d013232 simMerged
Zm00001d013231_T001.exon2 5 6796671 6796865 Zm00001d013231 6795974 6799658 Zm00001d013231c Zm00001d013231,Zm00001d013232 simMerged
Zm00001d013231_T001.exon2 5 6796671 6796865 Zm00001d013231c 6795974 6799658 Zm00001d013231c Zm00001d013231,Zm00001d013232 simMerged
Zm00001d013231_T001.exon1 5 6798622 6799658 Zm00001d013231 6795974 6799658 Zm00001d013231c Zm00001d013231,Zm00001d013232 simMerged
Zm00001d013231_T001.exon1 5 6798622 6799658 Zm00001d013231c 6795974 6799658 Zm00001d013231c Zm00001d013231,Zm00001d013232 simMerged
Zm00001d013239_T003.exon1 5 6861541 6861946 Zm00001d013239 6861541 6864804 Zm00001d013239c Zm00001d013239,Zm00001d013240 simMerged
Zm00001d013239_T003.exon1 5 6861541 6861946 Zm00001d013239c 6861541 6864804 Zm00001d013239c Zm00001d013239,Zm00001d013240 simMerged
Zm00001d013239_T003.exon2 5 6862026 6862337 Zm00001d013239 6861541 6864804 Zm00001d013239c Zm00001d013239,Zm00001d013240 simMerged
Zm00001d013239_T003.exon2 5 6862026 6862337 Zm00001d013239c 6861541 6864804 Zm00001d013239c Zm00001d013239,Zm00001d013240 simMerged
Zm00001d013239_T002.exon3 5 6862452 6862547 Zm00001d013239 6861541 6864804 Zm00001d013239c Zm00001d013239,Zm00001d013240 simMerged
Zm00001d013239_T002.exon3 5 6862452 6862547 Zm00001d013239c 6861541 6864804 Zm00001d013239c Zm00001d013239,Zm00001d013240 simMerged
Zm00001d013239_T002.exon4 5 6862680 6863039 Zm00001d013239 6861541 6864804 Zm00001d013239c Zm00001d013239,Zm00001d013240 simMerged
Zm00001d013239_T002.exon4 5 6862680 6863039 Zm00001d013239c 6861541 6864804 Zm00001d013239c Zm00001d013239,Zm00001d013240 simMerged
Zm00001d013239_T002.exon5 5 6863082 6863271 Zm00001d013239 6861541 6864804 Zm00001d013239c Zm00001d013239,Zm00001d013240 simMerged
Zm00001d013239_T002.exon5 5 6863082 6863271 Zm00001d013239c 6861541 6864804 Zm00001d013239c Zm00001d013239,Zm00001d013240 simMerged
Zm00001d013239_T002.exon6 5 6863357 6863519 Zm00001d013239 6861541 6864804 Zm00001d013239c Zm00001d013239,Zm00001d013240 simMerged
Zm00001d013239_T002.exon6 5 6863357 6863519 Zm00001d013239c 6861541 6864804 Zm00001d013239c Zm00001d013239,Zm00001d013240 simMerged
Zm00001d013239_T002.exon7 5 6863627 6863752 Zm00001d013239 6861541 6864804 Zm00001d013239c Zm00001d013239,Zm00001d013240 simMerged
Zm00001d013239_T002.exon7 5 6863627 6863752 Zm00001d013239c 6861541 6864804 Zm00001d013239c Zm00001d013239,Zm00001d013240 simMerged
Zm00001d013239_T002.exon8 5 6863821 6864015 Zm00001d013239 6861541 6864804 Zm00001d013239c Zm00001d013239,Zm00001d013240 simMerged
Zm00001d013239_T002.exon8 5 6863821 6864015 Zm00001d013239c 6861541 6864804 Zm00001d013239c Zm00001d013239,Zm00001d013240 simMerged
Zm00001d013239_T002.exon9 5 6864133 6864255 Zm00001d013239 6861541 6864804 Zm00001d013239c Zm00001d013239,Zm00001d013240 simMerged
Zm00001d013239_T002.exon9 5 6864133 6864255 Zm00001d013239c 6861541 6864804 Zm00001d013239c Zm00001d013239,Zm00001d013240 simMerged
Zm00001d013239_T008.exon9 5 6864388 6864624 Zm00001d013239 6861541 6864804 Zm00001d013239c Zm00001d013239,Zm00001d013240 simMerged
Zm00001d013239_T008.exon9 5 6864388 6864624 Zm00001d013239c 6861541 6864804 Zm00001d013239c Zm00001d013239,Zm00001d013240 simMerged
Zm00001d013239_T008.exon10 5 6864671 6864804 Zm00001d013239 6861541 6864804 Zm00001d013239c Zm00001d013239,Zm00001d013240 simMerged
Zm00001d013239_T008.exon10 5 6864671 6864804 Zm00001d013239c 6861541 6864804 Zm00001d013239c Zm00001d013239,Zm00001d013240 simMerged
Zm00001d013241_T011.exon4 5 6896999 6899314 Zm00001d013241 6896999 6901809 Zm00001d013241c Zm00001d013241,Zm00001d013242 simMerged
Zm00001d013241_T011.exon4 5 6896999 6899314 Zm00001d013241c 6896999 6901809 Zm00001d013241c Zm00001d013241,Zm00001d013242 simMerged
Zm00001d013241_T011.exon3 5 6899718 6900219 Zm00001d013241 6896999 6901809 Zm00001d013241c Zm00001d013241,Zm00001d013242 simMerged
Zm00001d013241_T011.exon3 5 6899718 6900219 Zm00001d013241c 6896999 6901809 Zm00001d013241c Zm00001d013241,Zm00001d013242 simMerged
Zm00001d013241_T011.exon2 5 6900326 6901088 Zm00001d013241 6896999 6901809 Zm00001d013241c Zm00001d013241,Zm00001d013242 simMerged
Zm00001d013241_T011.exon2 5 6900326 6901088 Zm00001d013241c 6896999 6901809 Zm00001d013241c Zm00001d013241,Zm00001d013242 simMerged
Zm00001d013241_T011.exon1 5 6901196 6901809 Zm00001d013241 6896999 6901809 Zm00001d013241c Zm00001d013241,Zm00001d013242 simMerged
Zm00001d013241_T011.exon1 5 6901196 6901809 Zm00001d013241c 6896999 6901809 Zm00001d013241c Zm00001d013241,Zm00001d013242 simMerged
Zm00001d013243_T001.exon4 5 6938133 6938929 Zm00001d013243 6938133 6943395 Zm00001d013243c Zm00001d013243,Zm00001d013244 simMerged
Zm00001d013243_T001.exon4 5 6938133 6938929 Zm00001d013243c 6938133 6943395 Zm00001d013243c Zm00001d013243,Zm00001d013244 simMerged
Zm00001d013243_T001.exon3 5 6939045 6939281 Zm00001d013243 6938133 6943395 Zm00001d013243c Zm00001d013243,Zm00001d013244 simMerged
Zm00001d013243_T001.exon3 5 6939045 6939281 Zm00001d013243c 6938133 6943395 Zm00001d013243c Zm00001d013243,Zm00001d013244 simMerged
Zm00001d013243_T001.exon2 5 6939370 6943246 Zm00001d013243 6938133 6943395 Zm00001d013243c Zm00001d013243,Zm00001d013244 simMerged
Zm00001d013243_T001.exon2 5 6939370 6943246 Zm00001d013243c 6938133 6943395 Zm00001d013243c Zm00001d013243,Zm00001d013244 simMerged
Zm00001d013243_T001.exon1 5 6943268 6943395 Zm00001d013243 6938133 6943395 Zm00001d013243c Zm00001d013243,Zm00001d013244 simMerged
Zm00001d013243_T001.exon1 5 6943268 6943395 Zm00001d013243c 6938133 6943395 Zm00001d013243c Zm00001d013243,Zm00001d013244 simMerged
Zm00001d013246_T001.exon1 5 7063277 7063783 Zm00001d013246 7063277 7064951 Zm00001d013246c Zm00001d013246,Zm00001d013247 simMerged
Zm00001d013246_T001.exon1 5 7063277 7063783 Zm00001d013246c 7063277 7064951 Zm00001d013246c Zm00001d013246,Zm00001d013247 simMerged
Zm00001d013246_T001.exon2 5 7063817 7064431 Zm00001d013246 7063277 7064951 Zm00001d013246c Zm00001d013246,Zm00001d013247 simMerged
Zm00001d013246_T001.exon2 5 7063817 7064431 Zm00001d013246c 7063277 7064951 Zm00001d013246c Zm00001d013246,Zm00001d013247 simMerged
Zm00001d013246_T001.exon3 5 7064604 7064951 Zm00001d013246 7063277 7064951 Zm00001d013246c Zm00001d013246,Zm00001d013247 simMerged
Zm00001d013246_T001.exon3 5 7064604 7064951 Zm00001d013246c 7063277 7064951 Zm00001d013246c Zm00001d013246,Zm00001d013247 simMerged
Zm00001d013249_T001.exon1 5 7107141 7107611 Zm00001d013249 7107141 7110193 Zm00001d013249c Zm00001d013249,Zm00001d013250 simMerged
Zm00001d013249_T001.exon1 5 7107141 7107611 Zm00001d013249c 7107141 7110193 Zm00001d013249c Zm00001d013249,Zm00001d013250 simMerged
Zm00001d013249_T002.exon2 5 7108518 7108709 Zm00001d013249 7107141 7110193 Zm00001d013249c Zm00001d013249,Zm00001d013250 simMerged
Zm00001d013249_T002.exon2 5 7108518 7108709 Zm00001d013249c 7107141 7110193 Zm00001d013249c Zm00001d013249,Zm00001d013250 simMerged
Zm00001d013249_T001.exon3 5 7109224 7109383 Zm00001d013249 7107141 7110193 Zm00001d013249c Zm00001d013249,Zm00001d013250 simMerged
Zm00001d013249_T001.exon3 5 7109224 7109383 Zm00001d013249c 7107141 7110193 Zm00001d013249c Zm00001d013249,Zm00001d013250 simMerged
Zm00001d013249_T001.exon4 5 7109467 7109569 Zm00001d013249 7107141 7110193 Zm00001d013249c Zm00001d013249,Zm00001d013250 simMerged
Zm00001d013249_T001.exon4 5 7109467 7109569 Zm00001d013249c 7107141 7110193 Zm00001d013249c Zm00001d013249,Zm00001d013250 simMerged
Zm00001d013249_T001.exon5 5 7109666 7109747 Zm00001d013249 7107141 7110193 Zm00001d013249c Zm00001d013249,Zm00001d013250 simMerged
Zm00001d013249_T001.exon5 5 7109666 7109747 Zm00001d013249c 7107141 7110193 Zm00001d013249c Zm00001d013249,Zm00001d013250 simMerged
Zm00001d013249_T001.exon6 5 7109885 7110193 Zm00001d013249 7107141 7110193 Zm00001d013249c Zm00001d013249,Zm00001d013250 simMerged
Zm00001d013249_T001.exon6 5 7109885 7110193 Zm00001d013249c 7107141 7110193 Zm00001d013249c Zm00001d013249,Zm00001d013250 simMerged
Zm00001d013256_T001.exon1 5 7181062 7181521 Zm00001d013256 7181062 7184784 Zm00001d013256c Zm00001d013256,Zm00001d013257 simMerged
Zm00001d013256_T001.exon1 5 7181062 7181521 Zm00001d013256c 7181062 7184784 Zm00001d013256c Zm00001d013256,Zm00001d013257 simMerged
Zm00001d013256_T001.exon2 5 7182258 7182337 Zm00001d013256 7181062 7184784 Zm00001d013256c Zm00001d013256,Zm00001d013257 simMerged
Zm00001d013256_T001.exon2 5 7182258 7182337 Zm00001d013256c 7181062 7184784 Zm00001d013256c Zm00001d013256,Zm00001d013257 simMerged
Zm00001d013256_T001.exon3 5 7182571 7183027 Zm00001d013256 7181062 7184784 Zm00001d013256c Zm00001d013256,Zm00001d013257 simMerged
Zm00001d013256_T001.exon3 5 7182571 7183027 Zm00001d013256c 7181062 7184784 Zm00001d013256c Zm00001d013256,Zm00001d013257 simMerged
Zm00001d013256_T002.exon3 5 7183404 7183557 Zm00001d013256 7181062 7184784 Zm00001d013256c Zm00001d013256,Zm00001d013257 simMerged
Zm00001d013256_T002.exon3 5 7183404 7183557 Zm00001d013256c 7181062 7184784 Zm00001d013256c Zm00001d013256,Zm00001d013257 simMerged
Zm00001d013256_T002.exon4 5 7183644 7183924 Zm00001d013256 7181062 7184784 Zm00001d013256c Zm00001d013256,Zm00001d013257 simMerged
Zm00001d013256_T002.exon4 5 7183644 7183924 Zm00001d013256c 7181062 7184784 Zm00001d013256c Zm00001d013256,Zm00001d013257 simMerged
Zm00001d013256_T001.exon6 5 7184013 7184784 Zm00001d013256 7181062 7184784 Zm00001d013256c Zm00001d013256,Zm00001d013257 simMerged
Zm00001d013256_T001.exon6 5 7184013 7184784 Zm00001d013256c 7181062 7184784 Zm00001d013256c Zm00001d013256,Zm00001d013257 simMerged
Zm00001d013260_T001.exon1 5 7364499 7364987 Zm00001d013260 7364499 7364987 Zm00001d013260c Zm00001d013260,Zm00001d013261 simMerged
Zm00001d013260_T001.exon1 5 7364499 7364987 Zm00001d013260c 7364499 7364987 Zm00001d013260c Zm00001d013260,Zm00001d013261 simMerged
Zm00001d013264_T001.exon1 5 7392182 7392250 Zm00001d013264 7392182 7395500 Zm00001d013264c Zm00001d013264,Zm00001d013265 simMerged
Zm00001d013264_T001.exon1 5 7392182 7392250 Zm00001d013264c 7392182 7395500 Zm00001d013264c Zm00001d013264,Zm00001d013265 simMerged
Zm00001d013264_T001.exon2 5 7393670 7393728 Zm00001d013264 7392182 7395500 Zm00001d013264c Zm00001d013264,Zm00001d013265 simMerged
Zm00001d013264_T001.exon2 5 7393670 7393728 Zm00001d013264c 7392182 7395500 Zm00001d013264c Zm00001d013264,Zm00001d013265 simMerged
Zm00001d013264_T001.exon3 5 7394945 7395500 Zm00001d013264 7392182 7395500 Zm00001d013264c Zm00001d013264,Zm00001d013265 simMerged
Zm00001d013264_T001.exon3 5 7394945 7395500 Zm00001d013264c 7392182 7395500 Zm00001d013264c Zm00001d013264,Zm00001d013265 simMerged
Zm00001d013269_T001.exon4 5 7519465 7520460 Zm00001d013269 7519465 7521714 Zm00001d013269c Zm00001d013269,Zm00001d013270 simMerged
Zm00001d013269_T001.exon4 5 7519465 7520460 Zm00001d013269c 7519465 7521714 Zm00001d013269c Zm00001d013269,Zm00001d013270 simMerged
Zm00001d013269_T001.exon3 5 7520572 7520964 Zm00001d013269 7519465 7521714 Zm00001d013269c Zm00001d013269,Zm00001d013270 simMerged
Zm00001d013269_T001.exon3 5 7520572 7520964 Zm00001d013269c 7519465 7521714 Zm00001d013269c Zm00001d013269,Zm00001d013270 simMerged
Zm00001d013269_T001.exon2 5 7521052 7521347 Zm00001d013269 7519465 7521714 Zm00001d013269c Zm00001d013269,Zm00001d013270 simMerged
Zm00001d013269_T001.exon2 5 7521052 7521347 Zm00001d013269c 7519465 7521714 Zm00001d013269c Zm00001d013269,Zm00001d013270 simMerged
Zm00001d013269_T001.exon1 5 7521498 7521714 Zm00001d013269 7519465 7521714 Zm00001d013269c Zm00001d013269,Zm00001d013270 simMerged
Zm00001d013269_T001.exon1 5 7521498 7521714 Zm00001d013269c 7519465 7521714 Zm00001d013269c Zm00001d013269,Zm00001d013270 simMerged
Zm00001d013274_T001.exon17 5 7548071 7549037 Zm00001d013274 7548071 7559172 Zm00001d013274c Zm00001d013274,Zm00001d013275 simMerged
Zm00001d013274_T001.exon17 5 7548071 7549037 Zm00001d013274c 7548071 7559172 Zm00001d013274c Zm00001d013274,Zm00001d013275 simMerged
Zm00001d013274_T033.exon19 5 7549124 7549210 Zm00001d013274 7548071 7559172 Zm00001d013274c Zm00001d013274,Zm00001d013275 simMerged
Zm00001d013274_T033.exon19 5 7549124 7549210 Zm00001d013274c 7548071 7559172 Zm00001d013274c Zm00001d013274,Zm00001d013275 simMerged
Zm00001d013274_T033.exon18 5 7550033 7550155 Zm00001d013274 7548071 7559172 Zm00001d013274c Zm00001d013274,Zm00001d013275 simMerged
Zm00001d013274_T033.exon18 5 7550033 7550155 Zm00001d013274c 7548071 7559172 Zm00001d013274c Zm00001d013274,Zm00001d013275 simMerged
Zm00001d013274_T033.exon17 5 7550313 7550672 Zm00001d013274 7548071 7559172 Zm00001d013274c Zm00001d013274,Zm00001d013275 simMerged
Zm00001d013274_T033.exon17 5 7550313 7550672 Zm00001d013274c 7548071 7559172 Zm00001d013274c Zm00001d013274,Zm00001d013275 simMerged
Zm00001d013274_T024.exon13 5 7550750 7550834 Zm00001d013274 7548071 7559172 Zm00001d013274c Zm00001d013274,Zm00001d013275 simMerged
Zm00001d013274_T024.exon13 5 7550750 7550834 Zm00001d013274c 7548071 7559172 Zm00001d013274c Zm00001d013274,Zm00001d013275 simMerged
Zm00001d013274_T024.exon12 5 7550912 7551755 Zm00001d013274 7548071 7559172 Zm00001d013274c Zm00001d013274,Zm00001d013275 simMerged
Zm00001d013274_T024.exon12 5 7550912 7551755 Zm00001d013274c 7548071 7559172 Zm00001d013274c Zm00001d013274,Zm00001d013275 simMerged
Zm00001d013274_T023.exon14 5 7551881 7551973 Zm00001d013274 7548071 7559172 Zm00001d013274c Zm00001d013274,Zm00001d013275 simMerged
Zm00001d013274_T023.exon14 5 7551881 7551973 Zm00001d013274c 7548071 7559172 Zm00001d013274c Zm00001d013274,Zm00001d013275 simMerged
Zm00001d013274_T024.exon10 5 7552051 7552155 Zm00001d013274 7548071 7559172 Zm00001d013274c Zm00001d013274,Zm00001d013275 simMerged
Zm00001d013274_T024.exon10 5 7552051 7552155 Zm00001d013274c 7548071 7559172 Zm00001d013274c Zm00001d013274,Zm00001d013275 simMerged
Zm00001d013274_T025.exon10 5 7552226 7552323 Zm00001d013274 7548071 7559172 Zm00001d013274c Zm00001d013274,Zm00001d013275 simMerged
Zm00001d013274_T025.exon10 5 7552226 7552323 Zm00001d013274c 7548071 7559172 Zm00001d013274c Zm00001d013274,Zm00001d013275 simMerged
Zm00001d013274_T001.exon8 5 7552491 7552800 Zm00001d013274 7548071 7559172 Zm00001d013274c Zm00001d013274,Zm00001d013275 simMerged
Zm00001d013274_T001.exon8 5 7552491 7552800 Zm00001d013274c 7548071 7559172 Zm00001d013274c Zm00001d013274,Zm00001d013275 simMerged
Zm00001d013274_T012.exon8 5 7553251 7553558 Zm00001d013274 7548071 7559172 Zm00001d013274c Zm00001d013274,Zm00001d013275 simMerged
Zm00001d013274_T012.exon8 5 7553251 7553558 Zm00001d013274c 7548071 7559172 Zm00001d013274c Zm00001d013274,Zm00001d013275 simMerged
Zm00001d013274_T012.exon7 5 7553766 7553801 Zm00001d013274 7548071 7559172 Zm00001d013274c Zm00001d013274,Zm00001d013275 simMerged
Zm00001d013274_T012.exon7 5 7553766 7553801 Zm00001d013274c 7548071 7559172 Zm00001d013274c Zm00001d013274,Zm00001d013275 simMerged
Zm00001d013274_T012.exon6 5 7553900 7554097 Zm00001d013274 7548071 7559172 Zm00001d013274c Zm00001d013274,Zm00001d013275 simMerged
Zm00001d013274_T012.exon6 5 7553900 7554097 Zm00001d013274c 7548071 7559172 Zm00001d013274c Zm00001d013274,Zm00001d013275 simMerged
Zm00001d013274_T033.exon4 5 7554203 7555280 Zm00001d013274 7548071 7559172 Zm00001d013274c Zm00001d013274,Zm00001d013275 simMerged
Zm00001d013274_T033.exon4 5 7554203 7555280 Zm00001d013274c 7548071 7559172 Zm00001d013274c Zm00001d013274,Zm00001d013275 simMerged
```
