## Supplemental File 6 for "Using multiple reference genomes to identify and resolve annotation inconsistencies" (part 15 of 70)

```
Zm00001d013274_T012.exon3 5 7555406 7555544 Zm00001d013274 7548071 7559172 Zm00001d013274c Zm00001d013274,Zm00001d013275 simMerged
Zm00001d013274_T012.exon3 5 7555406 7555544 Zm00001d013274c 7548071 7559172 Zm00001d013274c Zm00001d013274,Zm00001d013275 simMerged
Zm00001d013274_T033.exon2 5 7555628 7555767 Zm00001d013274 7548071 7559172 Zm00001d013274c Zm00001d013274,Zm00001d013275 simMerged
Zm00001d013274_T033.exon2 5 7555628 7555767 Zm00001d013274c 7548071 7559172 Zm00001d013274c Zm00001d013274,Zm00001d013275 simMerged
Zm00001d013274_T001.exon1 5 7559017 7559172 Zm00001d013274 7548071 7559172 Zm00001d013274c Zm00001d013274,Zm00001d013275 simMerged
Zm00001d013274_T001.exon1 5 7559017 7559172 Zm00001d013274c 7548071 7559172 Zm00001d013274c Zm00001d013274,Zm00001d013275 simMerged
Zm00001d013290_T002.exon1 5 7923086 7923445 Zm00001d013290 7923086 7928229 Zm00001d013290c Zm00001d013290,Zm00001d013291 simMerged
Zm00001d013290_T002.exon1 5 7923086 7923445 Zm00001d013290c 7923086 7928229 Zm00001d013290c Zm00001d013290,Zm00001d013291 simMerged
Zm00001d013290_T002.exon2 5 7925282 7926976 Zm00001d013290 7923086 7928229 Zm00001d013290c Zm00001d013290,Zm00001d013291 simMerged
Zm00001d013290_T002.exon2 5 7925282 7926976 Zm00001d013290c 7923086 7928229 Zm00001d013290c Zm00001d013290,Zm00001d013291 simMerged
Zm00001d013290_T001.exon3 5 7927181 7927288 Zm00001d013290 7923086 7928229 Zm00001d013290c Zm00001d013290,Zm00001d013291 simMerged
Zm00001d013290_T001.exon3 5 7927181 7927288 Zm00001d013290c 7923086 7928229 Zm00001d013290c Zm00001d013290,Zm00001d013291 simMerged
Zm00001d013290_T002.exon4 5 7927855 7928229 Zm00001d013290 7923086 7928229 Zm00001d013290c Zm00001d013290,Zm00001d013291 simMerged
Zm00001d013290_T002.exon4 5 7927855 7928229 Zm00001d013290c 7923086 7928229 Zm00001d013290c Zm00001d013290,Zm00001d013291 simMerged
Zm00001d013294_T001.exon1 5 7976659 7976860 Zm00001d013294 7976659 7989206 Zm00001d013294c Zm00001d013294,Zm00001d013295 simMerged
Zm00001d013294_T001.exon1 5 7976659 7976860 Zm00001d013294c 7976659 7989206 Zm00001d013294c Zm00001d013294,Zm00001d013295 simMerged
Zm00001d013294_T001.exon2 5 7978183 7978225 Zm00001d013294 7976659 7989206 Zm00001d013294c Zm00001d013294,Zm00001d013295 simMerged
Zm00001d013294_T001.exon2 5 7978183 7978225 Zm00001d013294c 7976659 7989206 Zm00001d013294c Zm00001d013294,Zm00001d013295 simMerged
Zm00001d013294_T001.exon3 5 7988313 7988758 Zm00001d013294 7976659 7989206 Zm00001d013294c Zm00001d013294,Zm00001d013295 simMerged
Zm00001d013294_T001.exon3 5 7988313 7988758 Zm00001d013294c 7976659 7989206 Zm00001d013294c Zm00001d013294,Zm00001d013295 simMerged
Zm00001d013294_T001.exon4 5 7988852 7989206 Zm00001d013294 7976659 7989206 Zm00001d013294c Zm00001d013294,Zm00001d013295 simMerged
Zm00001d013294_T001.exon4 5 7988852 7989206 Zm00001d013294c 7976659 7989206 Zm00001d013294c Zm00001d013294,Zm00001d013295 simMerged
Zm00001d013298_T001.exon1 5 8009076 8009329 Zm00001d013298 8009076 8010482 Zm00001d013298c Zm00001d013298,Zm00001d013299 simMerged
Zm00001d013298_T001.exon1 5 8009076 8009329 Zm00001d013298c 8009076 8010482 Zm00001d013298c Zm00001d013298,Zm00001d013299 simMerged
Zm00001d013298_T001.exon2 5 8009901 8010285 Zm00001d013298 8009076 8010482 Zm00001d013298c Zm00001d013298,Zm00001d013299 simMerged
Zm00001d013298_T001.exon2 5 8009901 8010285 Zm00001d013298c 8009076 8010482 Zm00001d013298c Zm00001d013298,Zm00001d013299 simMerged
Zm00001d013298_T001.exon3 5 8010459 8010482 Zm00001d013298 8009076 8010482 Zm00001d013298c Zm00001d013298,Zm00001d013299 simMerged
Zm00001d013298_T001.exon3 5 8010459 8010482 Zm00001d013298c 8009076 8010482 Zm00001d013298c Zm00001d013298,Zm00001d013299 simMerged
Zm00001d013300_T003.exon2 5 8016473 8018182 Zm00001d013300 8016473 8018387 Zm00001d013300c Zm00001d013300,Zm00001d013301 simMerged
Zm00001d013300_T003.exon2 5 8016473 8018182 Zm00001d013300c 8016473 8018387 Zm00001d013300c Zm00001d013300,Zm00001d013301 simMerged
Zm00001d013300_T003.exon1 5 8018349 8018387 Zm00001d013300 8016473 8018387 Zm00001d013300c Zm00001d013300,Zm00001d013301 simMerged
Zm00001d013300_T003.exon1 5 8018349 8018387 Zm00001d013300c 8016473 8018387 Zm00001d013300c Zm00001d013300,Zm00001d013301 simMerged
Zm00001d013303_T001.exon1 5 8163573 8163943 Zm00001d013303 8163573 8168474 Zm00001d013303c Zm00001d013303,Zm00001d013304 simMerged
Zm00001d013303_T001.exon1 5 8163573 8163943 Zm00001d013303c 8163573 8168474 Zm00001d013303c Zm00001d013303,Zm00001d013304 simMerged
Zm00001d013303_T001.exon2 5 8165865 8165964 Zm00001d013303 8163573 8168474 Zm00001d013303c Zm00001d013303,Zm00001d013304 simMerged
Zm00001d013303_T001.exon2 5 8165865 8165964 Zm00001d013303c 8163573 8168474 Zm00001d013303c Zm00001d013303,Zm00001d013304 simMerged
Zm00001d013303_T001.exon3 5 8166714 8167128 Zm00001d013303 8163573 8168474 Zm00001d013303c Zm00001d013303,Zm00001d013304 simMerged
Zm00001d013303_T001.exon3 5 8166714 8167128 Zm00001d013303c 8163573 8168474 Zm00001d013303c Zm00001d013303,Zm00001d013304 simMerged
Zm00001d013303_T001.exon4 5 8167239 8167642 Zm00001d013303 8163573 8168474 Zm00001d013303c Zm00001d013303,Zm00001d013304 simMerged
Zm00001d013303_T001.exon4 5 8167239 8167642 Zm00001d013303c 8163573 8168474 Zm00001d013303c Zm00001d013303,Zm00001d013304 simMerged
Zm00001d013303_T001.exon5 5 8167781 8167831 Zm00001d013303 8163573 8168474 Zm00001d013303c Zm00001d013303,Zm00001d013304 simMerged
Zm00001d013303_T001.exon5 5 8167781 8167831 Zm00001d013303c 8163573 8168474 Zm00001d013303c Zm00001d013303,Zm00001d013304 simMerged
Zm00001d013303_T001.exon6 5 8168169 8168241 Zm00001d013303 8163573 8168474 Zm00001d013303c Zm00001d013303,Zm00001d013304 simMerged
Zm00001d013303_T001.exon6 5 8168169 8168241 Zm00001d013303c 8163573 8168474 Zm00001d013303c Zm00001d013303,Zm00001d013304 simMerged
Zm00001d013303_T001.exon7 5 8168469 8168474 Zm00001d013303 8163573 8168474 Zm00001d013303c Zm00001d013303,Zm00001d013304 simMerged
Zm00001d013303_T001.exon7 5 8168469 8168474 Zm00001d013303c 8163573 8168474 Zm00001d013303c Zm00001d013303,Zm00001d013304 simMerged
Zm00001d013314_T004.exon21 5 8362786 8364145 Zm00001d013314 8362786 8378035 Zm00001d013314c Zm00001d013314,Zm00001d013315 simMerged
Zm00001d013314_T004.exon21 5 8362786 8364145 Zm00001d013314c 8362786 8378035 Zm00001d013314c Zm00001d013314,Zm00001d013315 simMerged
Zm00001d013314_T012.exon19 5 8364241 8364667 Zm00001d013314 8362786 8378035 Zm00001d013314c Zm00001d013314,Zm00001d013315 simMerged
Zm00001d013314_T012.exon19 5 8364241 8364667 Zm00001d013314c 8362786 8378035 Zm00001d013314c Zm00001d013314,Zm00001d013315 simMerged
Zm00001d013314_T002.exon13 5 8364759 8366609 Zm00001d013314 8362786 8378035 Zm00001d013314c Zm00001d013314,Zm00001d013315 simMerged
Zm00001d013314_T002.exon13 5 8364759 8366609 Zm00001d013314c 8362786 8378035 Zm00001d013314c Zm00001d013314,Zm00001d013315 simMerged
Zm00001d013314_T012.exon16 5 8366791 8366841 Zm00001d013314 8362786 8378035 Zm00001d013314c Zm00001d013314,Zm00001d013315 simMerged
Zm00001d013314_T012.exon16 5 8366791 8366841 Zm00001d013314c 8362786 8378035 Zm00001d013314c Zm00001d013314,Zm00001d013315 simMerged
Zm00001d013314_T012.exon15 5 8366941 8367012 Zm00001d013314 8362786 8378035 Zm00001d013314c Zm00001d013314,Zm00001d013315 simMerged
Zm00001d013314_T012.exon15 5 8366941 8367012 Zm00001d013314c 8362786 8378035 Zm00001d013314c Zm00001d013314,Zm00001d013315 simMerged
Zm00001d013314_T012.exon14 5 8369503 8369616 Zm00001d013314 8362786 8378035 Zm00001d013314c Zm00001d013314,Zm00001d013315 simMerged
Zm00001d013314_T012.exon14 5 8369503 8369616 Zm00001d013314c 8362786 8378035 Zm00001d013314c Zm00001d013314,Zm00001d013315 simMerged
Zm00001d013314_T012.exon13 5 8369703 8369966 Zm00001d013314 8362786 8378035 Zm00001d013314c Zm00001d013314,Zm00001d013315 simMerged
Zm00001d013314_T012.exon13 5 8369703 8369966 Zm00001d013314c 8362786 8378035 Zm00001d013314c Zm00001d013314,Zm00001d013315 simMerged
Zm00001d013314_T007.exon9 5 8370109 8370442 Zm00001d013314 8362786 8378035 Zm00001d013314c Zm00001d013314,Zm00001d013315 simMerged
Zm00001d013314_T007.exon9 5 8370109 8370442 Zm00001d013314c 8362786 8378035 Zm00001d013314c Zm00001d013314,Zm00001d013315 simMerged
Zm00001d013314_T008.exon9 5 8371381 8371454 Zm00001d013314 8362786 8378035 Zm00001d013314c Zm00001d013314,Zm00001d013315 simMerged
Zm00001d013314_T008.exon9 5 8371381 8371454 Zm00001d013314c 8362786 8378035 Zm00001d013314c Zm00001d013314,Zm00001d013315 simMerged
Zm00001d013314_T007.exon7 5 8371852 8371919 Zm00001d013314 8362786 8378035 Zm00001d013314c Zm00001d013314,Zm00001d013315 simMerged
Zm00001d013314_T007.exon7 5 8371852 8371919 Zm00001d013314c 8362786 8378035 Zm00001d013314c Zm00001d013314,Zm00001d013315 simMerged
Zm00001d013314_T007.exon6 5 8372980 8373618 Zm00001d013314 8362786 8378035 Zm00001d013314c Zm00001d013314,Zm00001d013315 simMerged
Zm00001d013314_T007.exon6 5 8372980 8373618 Zm00001d013314c 8362786 8378035 Zm00001d013314c Zm00001d013314,Zm00001d013315 simMerged
Zm00001d013314_T008.exon5 5 8373766 8373843 Zm00001d013314 8362786 8378035 Zm00001d013314c Zm00001d013314,Zm00001d013315 simMerged
Zm00001d013314_T008.exon5 5 8373766 8373843 Zm00001d013314c 8362786 8378035 Zm00001d013314c Zm00001d013314,Zm00001d013315 simMerged
Zm00001d013314_T008.exon4 5 8374711 8375858 Zm00001d013314 8362786 8378035 Zm00001d013314c Zm00001d013314,Zm00001d013315 simMerged
Zm00001d013314_T008.exon4 5 8374711 8375858 Zm00001d013314c 8362786 8378035 Zm00001d013314c Zm00001d013314,Zm00001d013315 simMerged
Zm00001d013314_T004.exon3 5 8375933 8375987 Zm00001d013314 8362786 8378035 Zm00001d013314c Zm00001d013314,Zm00001d013315 simMerged
Zm00001d013314_T004.exon3 5 8375933 8375987 Zm00001d013314c 8362786 8378035 Zm00001d013314c Zm00001d013314,Zm00001d013315 simMerged
Zm00001d013314_T004.exon2 5 8376110 8376249 Zm00001d013314 8362786 8378035 Zm00001d013314c Zm00001d013314,Zm00001d013315 simMerged
Zm00001d013314_T004.exon2 5 8376110 8376249 Zm00001d013314c 8362786 8378035 Zm00001d013314c Zm00001d013314,Zm00001d013315 simMerged
Zm00001d013314_T013.exon1 5 8377681 8378035 Zm00001d013314 8362786 8378035 Zm00001d013314c Zm00001d013314,Zm00001d013315 simMerged
Zm00001d013314_T013.exon1 5 8377681 8378035 Zm00001d013314c 8362786 8378035 Zm00001d013314c Zm00001d013314,Zm00001d013315 simMerged
Zm00001d013316_T001.exon1 5 8434113 8434529 Zm00001d013316 8434113 8435863 Zm00001d013316c Zm00001d013316,Zm00001d013317 simMerged
Zm00001d013316_T001.exon1 5 8434113 8434529 Zm00001d013316c 8434113 8435863 Zm00001d013316c Zm00001d013316,Zm00001d013317 simMerged
Zm00001d013316_T001.exon2 5 8435852 8435863 Zm00001d013316 8434113 8435863 Zm00001d013316c Zm00001d013316,Zm00001d013317 simMerged
Zm00001d013316_T001.exon2 5 8435852 8435863 Zm00001d013316c 8434113 8435863 Zm00001d013316c Zm00001d013316,Zm00001d013317 simMerged
Zm00001d013320_T001.exon8 5 8625328 8625435 Zm00001d013320 8625328 8628769 Zm00001d013320c Zm00001d013320,Zm00001d013321 simMerged
Zm00001d013320_T001.exon8 5 8625328 8625435 Zm00001d013320c 8625328 8628769 Zm00001d013320c Zm00001d013320,Zm00001d013321 simMerged
Zm00001d013320_T001.exon7 5 8625522 8625578 Zm00001d013320 8625328 8628769 Zm00001d013320c Zm00001d013320,Zm00001d013321 simMerged
Zm00001d013320_T001.exon7 5 8625522 8625578 Zm00001d013320c 8625328 8628769 Zm00001d013320c Zm00001d013320,Zm00001d013321 simMerged
Zm00001d013320_T001.exon6 5 8625654 8625769 Zm00001d013320 8625328 8628769 Zm00001d013320c Zm00001d013320,Zm00001d013321 simMerged
Zm00001d013320_T001.exon6 5 8625654 8625769 Zm00001d013320c 8625328 8628769 Zm00001d013320c Zm00001d013320,Zm00001d013321 simMerged
Zm00001d013320_T001.exon5 5 8626005 8626143 Zm00001d013320 8625328 8628769 Zm00001d013320c Zm00001d013320,Zm00001d013321 simMerged
Zm00001d013320_T001.exon5 5 8626005 8626143 Zm00001d013320c 8625328 8628769 Zm00001d013320c Zm00001d013320,Zm00001d013321 simMerged
Zm00001d013320_T001.exon4 5 8626782 8626889 Zm00001d013320 8625328 8628769 Zm00001d013320c Zm00001d013320,Zm00001d013321 simMerged
Zm00001d013320_T001.exon4 5 8626782 8626889 Zm00001d013320c 8625328 8628769 Zm00001d013320c Zm00001d013320,Zm00001d013321 simMerged
Zm00001d013320_T001.exon3 5 8626980 8627084 Zm00001d013320 8625328 8628769 Zm00001d013320c Zm00001d013320,Zm00001d013321 simMerged
Zm00001d013320_T001.exon3 5 8626980 8627084 Zm00001d013320c 8625328 8628769 Zm00001d013320c Zm00001d013320,Zm00001d013321 simMerged
Zm00001d013320_T001.exon2 5 8628213 8628329 Zm00001d013320 8625328 8628769 Zm00001d013320c Zm00001d013320,Zm00001d013321 simMerged
Zm00001d013320_T001.exon2 5 8628213 8628329 Zm00001d013320c 8625328 8628769 Zm00001d013320c Zm00001d013320,Zm00001d013321 simMerged
Zm00001d013320_T001.exon1 5 8628424 8628769 Zm00001d013320 8625328 8628769 Zm00001d013320c Zm00001d013320,Zm00001d013321 simMerged
Zm00001d013320_T001.exon1 5 8628424 8628769 Zm00001d013320c 8625328 8628769 Zm00001d013320c Zm00001d013320,Zm00001d013321 simMerged
Zm00001d013323_T001.exon1 5 8681850 8682794 Zm00001d013323 8681850 8682794 Zm00001d013323c Zm00001d013323,Zm00001d013324 simMerged
Zm00001d013323_T001.exon1 5 8681850 8682794 Zm00001d013323c 8681850 8682794 Zm00001d013323c Zm00001d013323,Zm00001d013324 simMerged
Zm00001d013326_T001.exon1 5 8693104 8693826 Zm00001d013326 8693104 8693826 Zm00001d013326c Zm00001d013326,Zm00001d013327 simMerged
Zm00001d013326_T001.exon1 5 8693104 8693826 Zm00001d013326c 8693104 8693826 Zm00001d013326c Zm00001d013326,Zm00001d013327 simMerged
Zm00001d013329_T001.exon1 5 8762848 8763185 Zm00001d013329 8762848 8765913 Zm00001d013329c Zm00001d013329,Zm00001d013330 simMerged
Zm00001d013329_T001.exon1 5 8762848 8763185 Zm00001d013329c 8762848 8765913 Zm00001d013329c Zm00001d013329,Zm00001d013330 simMerged
Zm00001d013329_T001.exon2 5 8763638 8763718 Zm00001d013329 8762848 8765913 Zm00001d013329c Zm00001d013329,Zm00001d013330 simMerged
Zm00001d013329_T001.exon2 5 8763638 8763718 Zm00001d013329c 8762848 8765913 Zm00001d013329c Zm00001d013329,Zm00001d013330 simMerged
Zm00001d013329_T001.exon3 5 8763799 8763887 Zm00001d013329 8762848 8765913 Zm00001d013329c Zm00001d013329,Zm00001d013330 simMerged
Zm00001d013329_T001.exon3 5 8763799 8763887 Zm00001d013329c 8762848 8765913 Zm00001d013329c Zm00001d013329,Zm00001d013330 simMerged
Zm00001d013329_T001.exon4 5 8763981 8764055 Zm00001d013329 8762848 8765913 Zm00001d013329c Zm00001d013329,Zm00001d013330 simMerged
Zm00001d013329_T001.exon4 5 8763981 8764055 Zm00001d013329c 8762848 8765913 Zm00001d013329c Zm00001d013329,Zm00001d013330 simMerged
Zm00001d013329_T001.exon5 5 8764170 8764276 Zm00001d013329 8762848 8765913 Zm00001d013329c Zm00001d013329,Zm00001d013330 simMerged
Zm00001d013329_T001.exon5 5 8764170 8764276 Zm00001d013329c 8762848 8765913 Zm00001d013329c Zm00001d013329,Zm00001d013330 simMerged
Zm00001d013329_T001.exon6 5 8764351 8764593 Zm00001d013329 8762848 8765913 Zm00001d013329c Zm00001d013329,Zm00001d013330 simMerged
Zm00001d013329_T001.exon6 5 8764351 8764593 Zm00001d013329c 8762848 8765913 Zm00001d013329c Zm00001d013329,Zm00001d013330 simMerged
Zm00001d013329_T001.exon7 5 8764676 8764744 Zm00001d013329 8762848 8765913 Zm00001d013329c Zm00001d013329,Zm00001d013330 simMerged
Zm00001d013329_T001.exon7 5 8764676 8764744 Zm00001d013329c 8762848 8765913 Zm00001d013329c Zm00001d013329,Zm00001d013330 simMerged
Zm00001d013329_T001.exon8 5 8765411 8765476 Zm00001d013329 8762848 8765913 Zm00001d013329c Zm00001d013329,Zm00001d013330 simMerged
Zm00001d013329_T001.exon8 5 8765411 8765476 Zm00001d013329c 8762848 8765913 Zm00001d013329c Zm00001d013329,Zm00001d013330 simMerged
Zm00001d013329_T001.exon9 5 8765501 8765746 Zm00001d013329 8762848 8765913 Zm00001d013329c Zm00001d013329,Zm00001d013330 simMerged
Zm00001d013329_T001.exon9 5 8765501 8765746 Zm00001d013329c 8762848 8765913 Zm00001d013329c Zm00001d013329,Zm00001d013330 simMerged
Zm00001d013329_T001.exon10 5 8765781 8765913 Zm00001d013329 8762848 8765913 Zm00001d013329c Zm00001d013329,Zm00001d013330 simMerged
Zm00001d013329_T001.exon10 5 8765781 8765913 Zm00001d013329c 8762848 8765913 Zm00001d013329c Zm00001d013329,Zm00001d013330 simMerged
Zm00001d013331_T001.exon8 5 8803187 8803594 Zm00001d013331 8803187 8808065 Zm00001d013331c Zm00001d013331,Zm00001d013332 simMerged
Zm00001d013331_T001.exon8 5 8803187 8803594 Zm00001d013331c 8803187 8808065 Zm00001d013331c Zm00001d013331,Zm00001d013332 simMerged
Zm00001d013331_T002.exon7 5 8804400 8804473 Zm00001d013331 8803187 8808065 Zm00001d013331c Zm00001d013331,Zm00001d013332 simMerged
Zm00001d013331_T002.exon7 5 8804400 8804473 Zm00001d013331c 8803187 8808065 Zm00001d013331c Zm00001d013331,Zm00001d013332 simMerged
Zm00001d013331_T002.exon6 5 8804557 8804625 Zm00001d013331 8803187 8808065 Zm00001d013331c Zm00001d013331,Zm00001d013332 simMerged
Zm00001d013331_T002.exon6 5 8804557 8804625 Zm00001d013331c 8803187 8808065 Zm00001d013331c Zm00001d013331,Zm00001d013332 simMerged
Zm00001d013331_T002.exon5 5 8804834 8804939 Zm00001d013331 8803187 8808065 Zm00001d013331c Zm00001d013331,Zm00001d013332 simMerged
Zm00001d013331_T002.exon5 5 8804834 8804939 Zm00001d013331c 8803187 8808065 Zm00001d013331c Zm00001d013331,Zm00001d013332 simMerged
Zm00001d013331_T002.exon4 5 8805058 8805174 Zm00001d013331 8803187 8808065 Zm00001d013331c Zm00001d013331,Zm00001d013332 simMerged
Zm00001d013331_T002.exon4 5 8805058 8805174 Zm00001d013331c 8803187 8808065 Zm00001d013331c Zm00001d013331,Zm00001d013332 simMerged
Zm00001d013331_T002.exon3 5 8806132 8806247 Zm00001d013331 8803187 8808065 Zm00001d013331c Zm00001d013331,Zm00001d013332 simMerged
Zm00001d013331_T002.exon3 5 8806132 8806247 Zm00001d013331c 8803187 8808065 Zm00001d013331c Zm00001d013331,Zm00001d013332 simMerged
Zm00001d013331_T001.exon2 5 8806317 8806403 Zm00001d013331 8803187 8808065 Zm00001d013331c Zm00001d013331,Zm00001d013332 simMerged
Zm00001d013331_T001.exon2 5 8806317 8806403 Zm00001d013331c 8803187 8808065 Zm00001d013331c Zm00001d013331,Zm00001d013332 simMerged
Zm00001d013331_T001.exon1 5 8807791 8808065 Zm00001d013331 8803187 8808065 Zm00001d013331c Zm00001d013331,Zm00001d013332 simMerged
Zm00001d013331_T001.exon1 5 8807791 8808065 Zm00001d013331c 8803187 8808065 Zm00001d013331c Zm00001d013331,Zm00001d013332 simMerged
Zm00001d013336_T002.exon1 5 8863025 8864823 Zm00001d013336 8863025 8869915 Zm00001d013336c Zm00001d013336,Zm00001d013337 simMerged
Zm00001d013336_T002.exon1 5 8863025 8864823 Zm00001d013336c 8863025 8869915 Zm00001d013336c Zm00001d013336,Zm00001d013337 simMerged
Zm00001d013336_T002.exon2 5 8867323 8869915 Zm00001d013336 8863025 8869915 Zm00001d013336c Zm00001d013336,Zm00001d013337 simMerged
Zm00001d013336_T002.exon2 5 8867323 8869915 Zm00001d013336c 8863025 8869915 Zm00001d013336c Zm00001d013336,Zm00001d013337 simMerged
Zm00001d013340_T001.exon3 5 8904091 8904665 Zm00001d013340 8904091 8906061 Zm00001d013340c Zm00001d013340,Zm00001d013341 simMerged
Zm00001d013340_T001.exon3 5 8904091 8904665 Zm00001d013340c 8904091 8906061 Zm00001d013340c Zm00001d013340,Zm00001d013341 simMerged
Zm00001d013340_T001.exon2 5 8904768 8905142 Zm00001d013340 8904091 8906061 Zm00001d013340c Zm00001d013340,Zm00001d013341 simMerged
Zm00001d013340_T001.exon2 5 8904768 8905142 Zm00001d013340c 8904091 8906061 Zm00001d013340c Zm00001d013340,Zm00001d013341 simMerged
Zm00001d013340_T001.exon1 5 8905687 8906061 Zm00001d013340 8904091 8906061 Zm00001d013340c Zm00001d013340,Zm00001d013341 simMerged
Zm00001d013340_T001.exon1 5 8905687 8906061 Zm00001d013340c 8904091 8906061 Zm00001d013340c Zm00001d013340,Zm00001d013341 simMerged
Zm00001d013344_T001.exon7 5 8977120 8977129 Zm00001d013344 8977120 8980910 Zm00001d013344c Zm00001d013344,Zm00001d013345 simMerged
Zm00001d013344_T001.exon7 5 8977120 8977129 Zm00001d013344c 8977120 8980910 Zm00001d013344c Zm00001d013344,Zm00001d013345 simMerged
Zm00001d013344_T001.exon6 5 8977282 8977412 Zm00001d013344 8977120 8980910 Zm00001d013344c Zm00001d013344,Zm00001d013345 simMerged
Zm00001d013344_T001.exon6 5 8977282 8977412 Zm00001d013344c 8977120 8980910 Zm00001d013344c Zm00001d013344,Zm00001d013345 simMerged
Zm00001d013344_T001.exon5 5 8978837 8978898 Zm00001d013344 8977120 8980910 Zm00001d013344c Zm00001d013344,Zm00001d013345 simMerged
Zm00001d013344_T001.exon5 5 8978837 8978898 Zm00001d013344c 8977120 8980910 Zm00001d013344c Zm00001d013344,Zm00001d013345 simMerged
Zm00001d013344_T003.exon5 5 8979061 8979169 Zm00001d013344 8977120 8980910 Zm00001d013344c Zm00001d013344,Zm00001d013345 simMerged
Zm00001d013344_T003.exon5 5 8979061 8979169 Zm00001d013344c 8977120 8980910 Zm00001d013344c Zm00001d013344,Zm00001d013345 simMerged
Zm00001d013344_T003.exon4 5 8979240 8979286 Zm00001d013344 8977120 8980910 Zm00001d013344c Zm00001d013344,Zm00001d013345 simMerged
Zm00001d013344_T003.exon4 5 8979240 8979286 Zm00001d013344c 8977120 8980910 Zm00001d013344c Zm00001d013344,Zm00001d013345 simMerged
Zm00001d013344_T001.exon4 5 8979373 8979515 Zm00001d013344 8977120 8980910 Zm00001d013344c Zm00001d013344,Zm00001d013345 simMerged
Zm00001d013344_T001.exon4 5 8979373 8979515 Zm00001d013344c 8977120 8980910 Zm00001d013344c Zm00001d013344,Zm00001d013345 simMerged
Zm00001d013344_T003.exon2 5 8980040 8980113 Zm00001d013344 8977120 8980910 Zm00001d013344c Zm00001d013344,Zm00001d013345 simMerged
Zm00001d013344_T003.exon2 5 8980040 8980113 Zm00001d013344c 8977120 8980910 Zm00001d013344c Zm00001d013344,Zm00001d013345 simMerged
Zm00001d013344_T003.exon1 5 8980437 8980910 Zm00001d013344 8977120 8980910 Zm00001d013344c Zm00001d013344,Zm00001d013345 simMerged
Zm00001d013344_T003.exon1 5 8980437 8980910 Zm00001d013344c 8977120 8980910 Zm00001d013344c Zm00001d013344,Zm00001d013345 simMerged
Zm00001d013348_T002.exon1 5 9182481 9182984 Zm00001d013348 9182481 9191208 Zm00001d013348c Zm00001d013348,Zm00001d013349 simMerged
Zm00001d013348_T002.exon1 5 9182481 9182984 Zm00001d013348c 9182481 9191208 Zm00001d013348c Zm00001d013348,Zm00001d013349 simMerged
Zm00001d013348_T001.exon2 5 9183236 9183282 Zm00001d013348 9182481 9191208 Zm00001d013348c Zm00001d013348,Zm00001d013349 simMerged
Zm00001d013348_T001.exon2 5 9183236 9183282 Zm00001d013348c 9182481 9191208 Zm00001d013348c Zm00001d013348,Zm00001d013349 simMerged
Zm00001d013348_T001.exon3 5 9183383 9183497 Zm00001d013348 9182481 9191208 Zm00001d013348c Zm00001d013348,Zm00001d013349 simMerged
Zm00001d013348_T001.exon3 5 9183383 9183497 Zm00001d013348c 9182481 9191208 Zm00001d013348c Zm00001d013348,Zm00001d013349 simMerged
Zm00001d013348_T005.exon2 5 9183741 9183785 Zm00001d013348 9182481 9191208 Zm00001d013348c Zm00001d013348,Zm00001d013349 simMerged
Zm00001d013348_T005.exon2 5 9183741 9183785 Zm00001d013348c 9182481 9191208 Zm00001d013348c Zm00001d013348,Zm00001d013349 simMerged
Zm00001d013348_T002.exon3 5 9190026 9190085 Zm00001d013348 9182481 9191208 Zm00001d013348c Zm00001d013348,Zm00001d013349 simMerged
Zm00001d013348_T002.exon3 5 9190026 9190085 Zm00001d013348c 9182481 9191208 Zm00001d013348c Zm00001d013348,Zm00001d013349 simMerged
Zm00001d013348_T005.exon3 5 9190185 9190280 Zm00001d013348 9182481 9191208 Zm00001d013348c Zm00001d013348,Zm00001d013349 simMerged
Zm00001d013348_T005.exon3 5 9190185 9190280 Zm00001d013348c 9182481 9191208 Zm00001d013348c Zm00001d013348,Zm00001d013349 simMerged
Zm00001d013348_T005.exon4 5 9190382 9190529 Zm00001d013348 9182481 9191208 Zm00001d013348c Zm00001d013348,Zm00001d013349 simMerged
Zm00001d013348_T005.exon4 5 9190382 9190529 Zm00001d013348c 9182481 9191208 Zm00001d013348c Zm00001d013348,Zm00001d013349 simMerged
Zm00001d013348_T002.exon6 5 9190770 9191208 Zm00001d013348 9182481 9191208 Zm00001d013348c Zm00001d013348,Zm00001d013349 simMerged
Zm00001d013348_T002.exon6 5 9190770 9191208 Zm00001d013348c 9182481 9191208 Zm00001d013348c Zm00001d013348,Zm00001d013349 simMerged
Zm00001d013351_T002.exon7 5 9199894 9200099 Zm00001d013351 9199894 9202868 Zm00001d013351c Zm00001d013351,Zm00001d013352 simMerged
Zm00001d013351_T002.exon7 5 9199894 9200099 Zm00001d013351c 9199894 9202868 Zm00001d013351c Zm00001d013351,Zm00001d013352 simMerged
Zm00001d013351_T002.exon6 5 9200750 9201007 Zm00001d013351 9199894 9202868 Zm00001d013351c Zm00001d013351,Zm00001d013352 simMerged
Zm00001d013351_T002.exon6 5 9200750 9201007 Zm00001d013351c 9199894 9202868 Zm00001d013351c Zm00001d013351,Zm00001d013352 simMerged
Zm00001d013351_T002.exon5 5 9201110 9201355 Zm00001d013351 9199894 9202868 Zm00001d013351c Zm00001d013351,Zm00001d013352 simMerged
Zm00001d013351_T002.exon5 5 9201110 9201355 Zm00001d013351c 9199894 9202868 Zm00001d013351c Zm00001d013351,Zm00001d013352 simMerged
Zm00001d013351_T002.exon4 5 9201441 9201564 Zm00001d013351 9199894 9202868 Zm00001d013351c Zm00001d013351,Zm00001d013352 simMerged
Zm00001d013351_T002.exon4 5 9201441 9201564 Zm00001d013351c 9199894 9202868 Zm00001d013351c Zm00001d013351,Zm00001d013352 simMerged
Zm00001d013351_T002.exon3 5 9202046 9202127 Zm00001d013351 9199894 9202868 Zm00001d013351c Zm00001d013351,Zm00001d013352 simMerged
Zm00001d013351_T002.exon3 5 9202046 9202127 Zm00001d013351c 9199894 9202868 Zm00001d013351c Zm00001d013351,Zm00001d013352 simMerged
Zm00001d013351_T002.exon2 5 9202227 9202372 Zm00001d013351 9199894 9202868 Zm00001d013351c Zm00001d013351,Zm00001d013352 simMerged
Zm00001d013351_T002.exon2 5 9202227 9202372 Zm00001d013351c 9199894 9202868 Zm00001d013351c Zm00001d013351,Zm00001d013352 simMerged
Zm00001d013351_T002.exon1 5 9202464 9202868 Zm00001d013351 9199894 9202868 Zm00001d013351c Zm00001d013351,Zm00001d013352 simMerged
Zm00001d013351_T002.exon1 5 9202464 9202868 Zm00001d013351c 9199894 9202868 Zm00001d013351c Zm00001d013351,Zm00001d013352 simMerged
Zm00001d013359_T002.exon1 5 9534501 9534887 Zm00001d013359 9534501 9536929 Zm00001d013359c Zm00001d013359,Zm00001d013360 simMerged
Zm00001d013359_T002.exon1 5 9534501 9534887 Zm00001d013359c 9534501 9536929 Zm00001d013359c Zm00001d013359,Zm00001d013360 simMerged
Zm00001d013359_T002.exon2 5 9535044 9535239 Zm00001d013359 9534501 9536929 Zm00001d013359c Zm00001d013359,Zm00001d013360 simMerged
Zm00001d013359_T002.exon2 5 9535044 9535239 Zm00001d013359c 9534501 9536929 Zm00001d013359c Zm00001d013359,Zm00001d013360 simMerged
Zm00001d013359_T002.exon3 5 9535301 9535387 Zm00001d013359 9534501 9536929 Zm00001d013359c Zm00001d013359,Zm00001d013360 simMerged
Zm00001d013359_T002.exon3 5 9535301 9535387 Zm00001d013359c 9534501 9536929 Zm00001d013359c Zm00001d013359,Zm00001d013360 simMerged
Zm00001d013359_T002.exon4 5 9536550 9536929 Zm00001d013359 9534501 9536929 Zm00001d013359c Zm00001d013359,Zm00001d013360 simMerged
Zm00001d013359_T002.exon4 5 9536550 9536929 Zm00001d013359c 9534501 9536929 Zm00001d013359c Zm00001d013359,Zm00001d013360 simMerged
Zm00001d013361_T001.exon1 5 9588439 9588810 Zm00001d013361 9588439 9591225 Zm00001d013361c Zm00001d013361,Zm00001d013362 simMerged
Zm00001d013361_T001.exon1 5 9588439 9588810 Zm00001d013361c 9588439 9591225 Zm00001d013361c Zm00001d013361,Zm00001d013362 simMerged
Zm00001d013361_T002.exon2 5 9588927 9589000 Zm00001d013361 9588439 9591225 Zm00001d013361c Zm00001d013361,Zm00001d013362 simMerged
Zm00001d013361_T002.exon2 5 9588927 9589000 Zm00001d013361c 9588439 9591225 Zm00001d013361c Zm00001d013361,Zm00001d013362 simMerged
Zm00001d013361_T002.exon3 5 9589300 9589378 Zm00001d013361 9588439 9591225 Zm00001d013361c Zm00001d013361,Zm00001d013362 simMerged
Zm00001d013361_T002.exon3 5 9589300 9589378 Zm00001d013361c 9588439 9591225 Zm00001d013361c Zm00001d013361,Zm00001d013362 simMerged
Zm00001d013361_T001.exon4 5 9589496 9589570 Zm00001d013361 9588439 9591225 Zm00001d013361c Zm00001d013361,Zm00001d013362 simMerged
Zm00001d013361_T001.exon4 5 9589496 9589570 Zm00001d013361c 9588439 9591225 Zm00001d013361c Zm00001d013361,Zm00001d013362 simMerged
Zm00001d013361_T001.exon5 5 9589666 9589780 Zm00001d013361 9588439 9591225 Zm00001d013361c Zm00001d013361,Zm00001d013362 simMerged
Zm00001d013361_T001.exon5 5 9589666 9589780 Zm00001d013361c 9588439 9591225 Zm00001d013361c Zm00001d013361,Zm00001d013362 simMerged
Zm00001d013361_T001.exon6 5 9589867 9589924 Zm00001d013361 9588439 9591225 Zm00001d013361c Zm00001d013361,Zm00001d013362 simMerged
Zm00001d013361_T001.exon6 5 9589867 9589924 Zm00001d013361c 9588439 9591225 Zm00001d013361c Zm00001d013361,Zm00001d013362 simMerged
Zm00001d013361_T001.exon7 5 9589993 9590064 Zm00001d013361 9588439 9591225 Zm00001d013361c Zm00001d013361,Zm00001d013362 simMerged
Zm00001d013361_T001.exon7 5 9589993 9590064 Zm00001d013361c 9588439 9591225 Zm00001d013361c Zm00001d013361,Zm00001d013362 simMerged
Zm00001d013361_T001.exon8 5 9590343 9590482 Zm00001d013361 9588439 9591225 Zm00001d013361c Zm00001d013361,Zm00001d013362 simMerged
Zm00001d013361_T001.exon8 5 9590343 9590482 Zm00001d013361c 9588439 9591225 Zm00001d013361c Zm00001d013361,Zm00001d013362 simMerged
Zm00001d013361_T001.exon9 5 9590581 9590704 Zm00001d013361 9588439 9591225 Zm00001d013361c Zm00001d013361,Zm00001d013362 simMerged
Zm00001d013361_T001.exon9 5 9590581 9590704 Zm00001d013361c 9588439 9591225 Zm00001d013361c Zm00001d013361,Zm00001d013362 simMerged
Zm00001d013361_T001.exon10 5 9590817 9591225 Zm00001d013361 9588439 9591225 Zm00001d013361c Zm00001d013361,Zm00001d013362 simMerged
Zm00001d013361_T001.exon10 5 9590817 9591225 Zm00001d013361c 9588439 9591225 Zm00001d013361c Zm00001d013361,Zm00001d013362 simMerged
Zm00001d013365_T001.exon1 5 9790019 9790031 Zm00001d013365 9790019 9791093 Zm00001d013365c Zm00001d013365,Zm00001d013366 simMerged
Zm00001d013365_T001.exon1 5 9790019 9790031 Zm00001d013365c 9790019 9791093 Zm00001d013365c Zm00001d013365,Zm00001d013366 simMerged
Zm00001d013365_T001.exon2 5 9790193 9790263 Zm00001d013365 9790019 9791093 Zm00001d013365c Zm00001d013365,Zm00001d013366 simMerged
Zm00001d013365_T001.exon2 5 9790193 9790263 Zm00001d013365c 9790019 9791093 Zm00001d013365c Zm00001d013365,Zm00001d013366 simMerged
Zm00001d013365_T001.exon3 5 9790403 9790504 Zm00001d013365 9790019 9791093 Zm00001d013365c Zm00001d013365,Zm00001d013366 simMerged
Zm00001d013365_T001.exon3 5 9790403 9790504 Zm00001d013365c 9790019 9791093 Zm00001d013365c Zm00001d013365,Zm00001d013366 simMerged
Zm00001d013365_T001.exon4 5 9790606 9790713 Zm00001d013365 9790019 9791093 Zm00001d013365c Zm00001d013365,Zm00001d013366 simMerged
Zm00001d013365_T001.exon4 5 9790606 9790713 Zm00001d013365c 9790019 9791093 Zm00001d013365c Zm00001d013365,Zm00001d013366 simMerged
Zm00001d013365_T001.exon5 5 9790836 9791093 Zm00001d013365 9790019 9791093 Zm00001d013365c Zm00001d013365,Zm00001d013366 simMerged
Zm00001d013365_T001.exon5 5 9790836 9791093 Zm00001d013365c 9790019 9791093 Zm00001d013365c Zm00001d013365,Zm00001d013366 simMerged
Zm00001d013368_T001.exon3 5 9962861 9964296 Zm00001d013368 9962861 9964985 Zm00001d013368c Zm00001d013368,Zm00001d013369 simMerged
Zm00001d013368_T001.exon3 5 9962861 9964296 Zm00001d013368c 9962861 9964985 Zm00001d013368c Zm00001d013368,Zm00001d013369 simMerged
Zm00001d013368_T001.exon2 5 9964517 9964594 Zm00001d013368 9962861 9964985 Zm00001d013368c Zm00001d013368,Zm00001d013369 simMerged
Zm00001d013368_T001.exon2 5 9964517 9964594 Zm00001d013368c 9962861 9964985 Zm00001d013368c Zm00001d013368,Zm00001d013369 simMerged
Zm00001d013368_T001.exon1 5 9964888 9964985 Zm00001d013368 9962861 9964985 Zm00001d013368c Zm00001d013368,Zm00001d013369 simMerged
Zm00001d013368_T001.exon1 5 9964888 9964985 Zm00001d013368c 9962861 9964985 Zm00001d013368c Zm00001d013368,Zm00001d013369 simMerged
Zm00001d013395_T001.exon3 5 10330553 10331106 Zm00001d013395 10330553 10331562 Zm00001d013395c Zm00001d013395,Zm00001d013396 simMerged
Zm00001d013395_T001.exon3 5 10330553 10331106 Zm00001d013395c 10330553 10331562 Zm00001d013395c Zm00001d013395,Zm00001d013396 simMerged
Zm00001d013395_T001.exon2 5 10331231 10331331 Zm00001d013395 10330553 10331562 Zm00001d013395c Zm00001d013395,Zm00001d013396 simMerged
Zm00001d013395_T001.exon2 5 10331231 10331331 Zm00001d013395c 10330553 10331562 Zm00001d013395c Zm00001d013395,Zm00001d013396 simMerged
Zm00001d013395_T001.exon1 5 10331474 10331562 Zm00001d013395 10330553 10331562 Zm00001d013395c Zm00001d013395,Zm00001d013396 simMerged
Zm00001d013395_T001.exon1 5 10331474 10331562 Zm00001d013395c 10330553 10331562 Zm00001d013395c Zm00001d013395,Zm00001d013396 simMerged
Zm00001d013400_T001.exon1 5 10459538 10459970 Zm00001d013400 10459538 10461885 Zm00001d013400c Zm00001d013400,Zm00001d013401 simMerged
Zm00001d013400_T001.exon1 5 10459538 10459970 Zm00001d013400c 10459538 10461885 Zm00001d013400c Zm00001d013400,Zm00001d013401 simMerged
Zm00001d013400_T001.exon2 5 10460141 10460400 Zm00001d013400 10459538 10461885 Zm00001d013400c Zm00001d013400,Zm00001d013401 simMerged
Zm00001d013400_T001.exon2 5 10460141 10460400 Zm00001d013400c 10459538 10461885 Zm00001d013400c Zm00001d013400,Zm00001d013401 simMerged
Zm00001d013400_T001.exon3 5 10460521 10460647 Zm00001d013400 10459538 10461885 Zm00001d013400c Zm00001d013400,Zm00001d013401 simMerged
Zm00001d013400_T001.exon3 5 10460521 10460647 Zm00001d013400c 10459538 10461885 Zm00001d013400c Zm00001d013400,Zm00001d013401 simMerged
Zm00001d013400_T001.exon4 5 10460769 10461042 Zm00001d013400 10459538 10461885 Zm00001d013400c Zm00001d013400,Zm00001d013401 simMerged
Zm00001d013400_T001.exon4 5 10460769 10461042 Zm00001d013400c 10459538 10461885 Zm00001d013400c Zm00001d013400,Zm00001d013401 simMerged
Zm00001d013400_T001.exon5 5 10461136 10461268 Zm00001d013400 10459538 10461885 Zm00001d013400c Zm00001d013400,Zm00001d013401 simMerged
Zm00001d013400_T001.exon5 5 10461136 10461268 Zm00001d013400c 10459538 10461885 Zm00001d013400c Zm00001d013400,Zm00001d013401 simMerged
Zm00001d013400_T001.exon6 5 10461402 10461488 Zm00001d013400 10459538 10461885 Zm00001d013400c Zm00001d013400,Zm00001d013401 simMerged
Zm00001d013400_T001.exon6 5 10461402 10461488 Zm00001d013400c 10459538 10461885 Zm00001d013400c Zm00001d013400,Zm00001d013401 simMerged
Zm00001d013400_T001.exon7 5 10461601 10461885 Zm00001d013400 10459538 10461885 Zm00001d013400c Zm00001d013400,Zm00001d013401 simMerged
Zm00001d013400_T001.exon7 5 10461601 10461885 Zm00001d013400c 10459538 10461885 Zm00001d013400c Zm00001d013400,Zm00001d013401 simMerged
Zm00001d013407_T001.exon1 5 10502728 10502794 Zm00001d013407 10502728 10503645 Zm00001d013407c Zm00001d013407,Zm00001d013408 simMerged
Zm00001d013407_T001.exon1 5 10502728 10502794 Zm00001d013407c 10502728 10503645 Zm00001d013407c Zm00001d013407,Zm00001d013408 simMerged
Zm00001d013407_T001.exon2 5 10502874 10502986 Zm00001d013407 10502728 10503645 Zm00001d013407c Zm00001d013407,Zm00001d013408 simMerged
Zm00001d013407_T001.exon2 5 10502874 10502986 Zm00001d013407c 10502728 10503645 Zm00001d013407c Zm00001d013407,Zm00001d013408 simMerged
Zm00001d013407_T001.exon3 5 10503256 10503645 Zm00001d013407 10502728 10503645 Zm00001d013407c Zm00001d013407,Zm00001d013408 simMerged
Zm00001d013407_T001.exon3 5 10503256 10503645 Zm00001d013407c 10502728 10503645 Zm00001d013407c Zm00001d013407,Zm00001d013408 simMerged
Zm00001d013412_T004.exon10 5 10600423 10601346 Zm00001d013412 10600423 10608113 Zm00001d013412c Zm00001d013412,Zm00001d013413 simMerged
Zm00001d013412_T004.exon10 5 10600423 10601346 Zm00001d013412c 10600423 10608113 Zm00001d013412c Zm00001d013412,Zm00001d013413 simMerged
Zm00001d013412_T012.exon10 5 10601443 10601925 Zm00001d013412 10600423 10608113 Zm00001d013412c Zm00001d013412,Zm00001d013413 simMerged
Zm00001d013412_T012.exon10 5 10601443 10601925 Zm00001d013412c 10600423 10608113 Zm00001d013412c Zm00001d013412,Zm00001d013413 simMerged
Zm00001d013412_T012.exon9 5 10603018 10603724 Zm00001d013412 10600423 10608113 Zm00001d013412c Zm00001d013412,Zm00001d013413 simMerged
Zm00001d013412_T012.exon9 5 10603018 10603724 Zm00001d013412c 10600423 10608113 Zm00001d013412c Zm00001d013412,Zm00001d013413 simMerged
Zm00001d013412_T012.exon8 5 10604419 10604517 Zm00001d013412 10600423 10608113 Zm00001d013412c Zm00001d013412,Zm00001d013413 simMerged
Zm00001d013412_T012.exon8 5 10604419 10604517 Zm00001d013412c 10600423 10608113 Zm00001d013412c Zm00001d013412,Zm00001d013413 simMerged
Zm00001d013412_T012.exon7 5 10604906 10605135 Zm00001d013412 10600423 10608113 Zm00001d013412c Zm00001d013412,Zm00001d013413 simMerged
Zm00001d013412_T012.exon7 5 10604906 10605135 Zm00001d013412c 10600423 10608113 Zm00001d013412c Zm00001d013412,Zm00001d013413 simMerged
Zm00001d013412_T012.exon6 5 10605232 10605283 Zm00001d013412 10600423 10608113 Zm00001d013412c Zm00001d013412,Zm00001d013413 simMerged
Zm00001d013412_T012.exon6 5 10605232 10605283 Zm00001d013412c 10600423 10608113 Zm00001d013412c Zm00001d013412,Zm00001d013413 simMerged
Zm00001d013412_T012.exon5 5 10605369 10605555 Zm00001d013412 10600423 10608113 Zm00001d013412c Zm00001d013412,Zm00001d013413 simMerged
Zm00001d013412_T012.exon5 5 10605369 10605555 Zm00001d013412c 10600423 10608113 Zm00001d013412c Zm00001d013412,Zm00001d013413 simMerged
Zm00001d013412_T012.exon4 5 10605640 10605858 Zm00001d013412 10600423 10608113 Zm00001d013412c Zm00001d013412,Zm00001d013413 simMerged
Zm00001d013412_T012.exon4 5 10605640 10605858 Zm00001d013412c 10600423 10608113 Zm00001d013412c Zm00001d013412,Zm00001d013413 simMerged
Zm00001d013412_T004.exon2 5 10606585 10607084 Zm00001d013412 10600423 10608113 Zm00001d013412c Zm00001d013412,Zm00001d013413 simMerged
Zm00001d013412_T004.exon2 5 10606585 10607084 Zm00001d013412c 10600423 10608113 Zm00001d013412c Zm00001d013412,Zm00001d013413 simMerged
Zm00001d013412_T004.exon1 5 10607586 10608113 Zm00001d013412 10600423 10608113 Zm00001d013412c Zm00001d013412,Zm00001d013413 simMerged
Zm00001d013412_T004.exon1 5 10607586 10608113 Zm00001d013412c 10600423 10608113 Zm00001d013412c Zm00001d013412,Zm00001d013413 simMerged
Zm00001d013424_T001.exon1 5 11122309 11122826 Zm00001d013424 11122309 11126118 Zm00001d013424c Zm00001d013424,Zm00001d013425 simMerged
Zm00001d013424_T001.exon1 5 11122309 11122826 Zm00001d013424c 11122309 11126118 Zm00001d013424c Zm00001d013424,Zm00001d013425 simMerged
Zm00001d013424_T001.exon2 5 11123138 11123384 Zm00001d013424 11122309 11126118 Zm00001d013424c Zm00001d013424,Zm00001d013425 simMerged
Zm00001d013424_T001.exon2 5 11123138 11123384 Zm00001d013424c 11122309 11126118 Zm00001d013424c Zm00001d013424,Zm00001d013425 simMerged
Zm00001d013424_T001.exon3 5 11123629 11123923 Zm00001d013424 11122309 11126118 Zm00001d013424c Zm00001d013424,Zm00001d013425 simMerged
Zm00001d013424_T001.exon3 5 11123629 11123923 Zm00001d013424c 11122309 11126118 Zm00001d013424c Zm00001d013424,Zm00001d013425 simMerged
Zm00001d013424_T001.exon4 5 11124108 11124482 Zm00001d013424 11122309 11126118 Zm00001d013424c Zm00001d013424,Zm00001d013425 simMerged
Zm00001d013424_T001.exon4 5 11124108 11124482 Zm00001d013424c 11122309 11126118 Zm00001d013424c Zm00001d013424,Zm00001d013425 simMerged
Zm00001d013424_T001.exon5 5 11124868 11126118 Zm00001d013424 11122309 11126118 Zm00001d013424c Zm00001d013424,Zm00001d013425 simMerged
Zm00001d013424_T001.exon5 5 11124868 11126118 Zm00001d013424c 11122309 11126118 Zm00001d013424c Zm00001d013424,Zm00001d013425 simMerged
Zm00001d013426_T002.exon16 5 11127260 11127720 Zm00001d013426 11127260 11135273 Zm00001d013426c Zm00001d013426,Zm00001d013427 simMerged
Zm00001d013426_T002.exon16 5 11127260 11127720 Zm00001d013426c 11127260 11135273 Zm00001d013426c Zm00001d013426,Zm00001d013427 simMerged
Zm00001d013426_T002.exon15 5 11128183 11128322 Zm00001d013426 11127260 11135273 Zm00001d013426c Zm00001d013426,Zm00001d013427 simMerged
Zm00001d013426_T002.exon15 5 11128183 11128322 Zm00001d013426c 11127260 11135273 Zm00001d013426c Zm00001d013426,Zm00001d013427 simMerged
Zm00001d013426_T002.exon14 5 11129208 11129436 Zm00001d013426 11127260 11135273 Zm00001d013426c Zm00001d013426,Zm00001d013427 simMerged
Zm00001d013426_T002.exon14 5 11129208 11129436 Zm00001d013426c 11127260 11135273 Zm00001d013426c Zm00001d013426,Zm00001d013427 simMerged
Zm00001d013426_T002.exon13 5 11129524 11129574 Zm00001d013426 11127260 11135273 Zm00001d013426c Zm00001d013426,Zm00001d013427 simMerged
Zm00001d013426_T002.exon13 5 11129524 11129574 Zm00001d013426c 11127260 11135273 Zm00001d013426c Zm00001d013426,Zm00001d013427 simMerged
Zm00001d013426_T002.exon12 5 11130495 11130720 Zm00001d013426 11127260 11135273 Zm00001d013426c Zm00001d013426,Zm00001d013427 simMerged
Zm00001d013426_T002.exon12 5 11130495 11130720 Zm00001d013426c 11127260 11135273 Zm00001d013426c Zm00001d013426,Zm00001d013427 simMerged
Zm00001d013426_T002.exon11 5 11130892 11130962 Zm00001d013426 11127260 11135273 Zm00001d013426c Zm00001d013426,Zm00001d013427 simMerged
Zm00001d013426_T002.exon11 5 11130892 11130962 Zm00001d013426c 11127260 11135273 Zm00001d013426c Zm00001d013426,Zm00001d013427 simMerged
Zm00001d013426_T002.exon10 5 11131148 11131267 Zm00001d013426 11127260 11135273 Zm00001d013426c Zm00001d013426,Zm00001d013427 simMerged
Zm00001d013426_T002.exon10 5 11131148 11131267 Zm00001d013426c 11127260 11135273 Zm00001d013426c Zm00001d013426,Zm00001d013427 simMerged
Zm00001d013426_T002.exon9 5 11131360 11131554 Zm00001d013426 11127260 11135273 Zm00001d013426c Zm00001d013426,Zm00001d013427 simMerged
Zm00001d013426_T002.exon9 5 11131360 11131554 Zm00001d013426c 11127260 11135273 Zm00001d013426c Zm00001d013426,Zm00001d013427 simMerged
Zm00001d013426_T002.exon8 5 11131633 11131697 Zm00001d013426 11127260 11135273 Zm00001d013426c Zm00001d013426,Zm00001d013427 simMerged
Zm00001d013426_T002.exon8 5 11131633 11131697 Zm00001d013426c 11127260 11135273 Zm00001d013426c Zm00001d013426,Zm00001d013427 simMerged
Zm00001d013426_T002.exon7 5 11131842 11131932 Zm00001d013426 11127260 11135273 Zm00001d013426c Zm00001d013426,Zm00001d013427 simMerged
Zm00001d013426_T002.exon7 5 11131842 11131932 Zm00001d013426c 11127260 11135273 Zm00001d013426c Zm00001d013426,Zm00001d013427 simMerged
Zm00001d013426_T002.exon6 5 11132346 11132407 Zm00001d013426 11127260 11135273 Zm00001d013426c Zm00001d013426,Zm00001d013427 simMerged
Zm00001d013426_T002.exon6 5 11132346 11132407 Zm00001d013426c 11127260 11135273 Zm00001d013426c Zm00001d013426,Zm00001d013427 simMerged
Zm00001d013426_T002.exon5 5 11132498 11132548 Zm00001d013426 11127260 11135273 Zm00001d013426c Zm00001d013426,Zm00001d013427 simMerged
Zm00001d013426_T002.exon5 5 11132498 11132548 Zm00001d013426c 11127260 11135273 Zm00001d013426c Zm00001d013426,Zm00001d013427 simMerged
Zm00001d013426_T002.exon4 5 11133701 11133802 Zm00001d013426 11127260 11135273 Zm00001d013426c Zm00001d013426,Zm00001d013427 simMerged
Zm00001d013426_T002.exon4 5 11133701 11133802 Zm00001d013426c 11127260 11135273 Zm00001d013426c Zm00001d013426,Zm00001d013427 simMerged
Zm00001d013426_T002.exon3 5 11134523 11134627 Zm00001d013426 11127260 11135273 Zm00001d013426c Zm00001d013426,Zm00001d013427 simMerged
Zm00001d013426_T002.exon3 5 11134523 11134627 Zm00001d013426c 11127260 11135273 Zm00001d013426c Zm00001d013426,Zm00001d013427 simMerged
Zm00001d013426_T002.exon2 5 11134710 11134773 Zm00001d013426 11127260 11135273 Zm00001d013426c Zm00001d013426,Zm00001d013427 simMerged
Zm00001d013426_T002.exon2 5 11134710 11134773 Zm00001d013426c 11127260 11135273 Zm00001d013426c Zm00001d013426,Zm00001d013427 simMerged
Zm00001d013426_T002.exon1 5 11134887 11135273 Zm00001d013426 11127260 11135273 Zm00001d013426c Zm00001d013426,Zm00001d013427 simMerged
Zm00001d013426_T002.exon1 5 11134887 11135273 Zm00001d013426c 11127260 11135273 Zm00001d013426c Zm00001d013426,Zm00001d013427 simMerged
Zm00001d013431_T002.exon6 5 11269831 11270125 Zm00001d013431 11269831 11275420 Zm00001d013431c Zm00001d013431,Zm00001d013432 simMerged
Zm00001d013431_T002.exon6 5 11269831 11270125 Zm00001d013431c 11269831 11275420 Zm00001d013431c Zm00001d013431,Zm00001d013432 simMerged
Zm00001d013431_T002.exon5 5 11270235 11270357 Zm00001d013431 11269831 11275420 Zm00001d013431c Zm00001d013431,Zm00001d013432 simMerged
Zm00001d013431_T002.exon5 5 11270235 11270357 Zm00001d013431c 11269831 11275420 Zm00001d013431c Zm00001d013431,Zm00001d013432 simMerged
Zm00001d013431_T002.exon4 5 11270517 11270643 Zm00001d013431 11269831 11275420 Zm00001d013431c Zm00001d013431,Zm00001d013432 simMerged
Zm00001d013431_T002.exon4 5 11270517 11270643 Zm00001d013431c 11269831 11275420 Zm00001d013431c Zm00001d013431,Zm00001d013432 simMerged
Zm00001d013431_T002.exon3 5 11270738 11270863 Zm00001d013431 11269831 11275420 Zm00001d013431c Zm00001d013431,Zm00001d013432 simMerged
Zm00001d013431_T002.exon3 5 11270738 11270863 Zm00001d013431c 11269831 11275420 Zm00001d013431c Zm00001d013431,Zm00001d013432 simMerged
Zm00001d013431_T002.exon2 5 11270954 11271093 Zm00001d013431 11269831 11275420 Zm00001d013431c Zm00001d013431,Zm00001d013432 simMerged
Zm00001d013431_T002.exon2 5 11270954 11271093 Zm00001d013431c 11269831 11275420 Zm00001d013431c Zm00001d013431,Zm00001d013432 simMerged
Zm00001d013431_T002.exon1 5 11275180 11275420 Zm00001d013431 11269831 11275420 Zm00001d013431c Zm00001d013431,Zm00001d013432 simMerged
Zm00001d013431_T002.exon1 5 11275180 11275420 Zm00001d013431c 11269831 11275420 Zm00001d013431c Zm00001d013431,Zm00001d013432 simMerged
Zm00001d013439_T005.exon1 5 11379144 11379312 Zm00001d013439 11379144 11392129 Zm00001d013439c Zm00001d013439,Zm00001d013440 simMerged
Zm00001d013439_T005.exon1 5 11379144 11379312 Zm00001d013439c 11379144 11392129 Zm00001d013439c Zm00001d013439,Zm00001d013440 simMerged
Zm00001d013439_T006.exon2 5 11379434 11379948 Zm00001d013439 11379144 11392129 Zm00001d013439c Zm00001d013439,Zm00001d013440 simMerged
Zm00001d013439_T006.exon2 5 11379434 11379948 Zm00001d013439c 11379144 11392129 Zm00001d013439c Zm00001d013439,Zm00001d013440 simMerged
Zm00001d013439_T006.exon3 5 11380167 11380401 Zm00001d013439 11379144 11392129 Zm00001d013439c Zm00001d013439,Zm00001d013440 simMerged
Zm00001d013439_T006.exon3 5 11380167 11380401 Zm00001d013439c 11379144 11392129 Zm00001d013439c Zm00001d013439,Zm00001d013440 simMerged
Zm00001d013439_T005.exon4 5 11383656 11384037 Zm00001d013439 11379144 11392129 Zm00001d013439c Zm00001d013439,Zm00001d013440 simMerged
Zm00001d013439_T005.exon4 5 11383656 11384037 Zm00001d013439c 11379144 11392129 Zm00001d013439c Zm00001d013439,Zm00001d013440 simMerged
Zm00001d013439_T005.exon5 5 11385148 11385453 Zm00001d013439 11379144 11392129 Zm00001d013439c Zm00001d013439,Zm00001d013440 simMerged
Zm00001d013439_T005.exon5 5 11385148 11385453 Zm00001d013439c 11379144 11392129 Zm00001d013439c Zm00001d013439,Zm00001d013440 simMerged
Zm00001d013439_T005.exon6 5 11385524 11386582 Zm00001d013439 11379144 11392129 Zm00001d013439c Zm00001d013439,Zm00001d013440 simMerged
Zm00001d013439_T005.exon6 5 11385524 11386582 Zm00001d013439c 11379144 11392129 Zm00001d013439c Zm00001d013439,Zm00001d013440 simMerged
Zm00001d013439_T005.exon7 5 11386679 11386764 Zm00001d013439 11379144 11392129 Zm00001d013439c Zm00001d013439,Zm00001d013440 simMerged
Zm00001d013439_T005.exon7 5 11386679 11386764 Zm00001d013439c 11379144 11392129 Zm00001d013439c Zm00001d013439,Zm00001d013440 simMerged
Zm00001d013439_T005.exon8 5 11387900 11387988 Zm00001d013439 11379144 11392129 Zm00001d013439c Zm00001d013439,Zm00001d013440 simMerged
Zm00001d013439_T005.exon8 5 11387900 11387988 Zm00001d013439c 11379144 11392129 Zm00001d013439c Zm00001d013439,Zm00001d013440 simMerged
Zm00001d013439_T005.exon9 5 11390336 11390387 Zm00001d013439 11379144 11392129 Zm00001d013439c Zm00001d013439,Zm00001d013440 simMerged
Zm00001d013439_T005.exon9 5 11390336 11390387 Zm00001d013439c 11379144 11392129 Zm00001d013439c Zm00001d013439,Zm00001d013440 simMerged
Zm00001d013439_T005.exon10 5 11390481 11390537 Zm00001d013439 11379144 11392129 Zm00001d013439c Zm00001d013439,Zm00001d013440 simMerged
Zm00001d013439_T005.exon10 5 11390481 11390537 Zm00001d013439c 11379144 11392129 Zm00001d013439c Zm00001d013439,Zm00001d013440 simMerged
Zm00001d013439_T005.exon11 5 11390630 11390803 Zm00001d013439 11379144 11392129 Zm00001d013439c Zm00001d013439,Zm00001d013440 simMerged
Zm00001d013439_T005.exon11 5 11390630 11390803 Zm00001d013439c 11379144 11392129 Zm00001d013439c Zm00001d013439,Zm00001d013440 simMerged
Zm00001d013439_T005.exon12 5 11390949 11391026 Zm00001d013439 11379144 11392129 Zm00001d013439c Zm00001d013439,Zm00001d013440 simMerged
Zm00001d013439_T005.exon12 5 11390949 11391026 Zm00001d013439c 11379144 11392129 Zm00001d013439c Zm00001d013439,Zm00001d013440 simMerged
Zm00001d013439_T005.exon13 5 11391497 11391634 Zm00001d013439 11379144 11392129 Zm00001d013439c Zm00001d013439,Zm00001d013440 simMerged
Zm00001d013439_T005.exon13 5 11391497 11391634 Zm00001d013439c 11379144 11392129 Zm00001d013439c Zm00001d013439,Zm00001d013440 simMerged
Zm00001d013439_T005.exon14 5 11391740 11392129 Zm00001d013439 11379144 11392129 Zm00001d013439c Zm00001d013439,Zm00001d013440 simMerged
Zm00001d013439_T005.exon14 5 11391740 11392129 Zm00001d013439c 11379144 11392129 Zm00001d013439c Zm00001d013439,Zm00001d013440 simMerged
Zm00001d013441_T003.exon4 5 11413528 11414141 Zm00001d013441 11413528 11418401 Zm00001d013441c Zm00001d013441,Zm00001d013442 simMerged
Zm00001d013441_T003.exon4 5 11413528 11414141 Zm00001d013441c 11413528 11418401 Zm00001d013441c Zm00001d013441,Zm00001d013442 simMerged
Zm00001d013441_T003.exon3 5 11415031 11416566 Zm00001d013441 11413528 11418401 Zm00001d013441c Zm00001d013441,Zm00001d013442 simMerged
Zm00001d013441_T003.exon3 5 11415031 11416566 Zm00001d013441c 11413528 11418401 Zm00001d013441c Zm00001d013441,Zm00001d013442 simMerged
Zm00001d013441_T003.exon2 5 11416987 11417481 Zm00001d013441 11413528 11418401 Zm00001d013441c Zm00001d013441,Zm00001d013442 simMerged
Zm00001d013441_T003.exon2 5 11416987 11417481 Zm00001d013441c 11413528 11418401 Zm00001d013441c Zm00001d013441,Zm00001d013442 simMerged
Zm00001d013441_T003.exon1 5 11418045 11418401 Zm00001d013441 11413528 11418401 Zm00001d013441c Zm00001d013441,Zm00001d013442 simMerged
Zm00001d013441_T003.exon1 5 11418045 11418401 Zm00001d013441c 11413528 11418401 Zm00001d013441c Zm00001d013441,Zm00001d013442 simMerged
Zm00001d013445_T001.exon1 5 11750201 11750359 Zm00001d013445 11750201 11752291 Zm00001d013445c Zm00001d013445,Zm00001d013446 simMerged
Zm00001d013445_T001.exon1 5 11750201 11750359 Zm00001d013445c 11750201 11752291 Zm00001d013445c Zm00001d013445,Zm00001d013446 simMerged
Zm00001d013445_T001.exon2 5 11750380 11750742 Zm00001d013445 11750201 11752291 Zm00001d013445c Zm00001d013445,Zm00001d013446 simMerged
Zm00001d013445_T001.exon2 5 11750380 11750742 Zm00001d013445c 11750201 11752291 Zm00001d013445c Zm00001d013445,Zm00001d013446 simMerged
Zm00001d013445_T001.exon3 5 11751230 11751631 Zm00001d013445 11750201 11752291 Zm00001d013445c Zm00001d013445,Zm00001d013446 simMerged
Zm00001d013445_T001.exon3 5 11751230 11751631 Zm00001d013445c 11750201 11752291 Zm00001d013445c Zm00001d013445,Zm00001d013446 simMerged
Zm00001d013445_T001.exon4 5 11751667 11751931 Zm00001d013445 11750201 11752291 Zm00001d013445c Zm00001d013445,Zm00001d013446 simMerged
Zm00001d013445_T001.exon4 5 11751667 11751931 Zm00001d013445c 11750201 11752291 Zm00001d013445c Zm00001d013445,Zm00001d013446 simMerged
Zm00001d013445_T001.exon5 5 11752083 11752291 Zm00001d013445 11750201 11752291 Zm00001d013445c Zm00001d013445,Zm00001d013446 simMerged
Zm00001d013445_T001.exon5 5 11752083 11752291 Zm00001d013445c 11750201 11752291 Zm00001d013445c Zm00001d013445,Zm00001d013446 simMerged
Zm00001d013451_T001.exon1 5 11953659 11954236 Zm00001d013451 11953659 11957891 Zm00001d013451c Zm00001d013451,Zm00001d013452 simMerged
Zm00001d013451_T001.exon1 5 11953659 11954236 Zm00001d013451c 11953659 11957891 Zm00001d013451c Zm00001d013451,Zm00001d013452 simMerged
Zm00001d013451_T001.exon2 5 11957726 11957891 Zm00001d013451 11953659 11957891 Zm00001d013451c Zm00001d013451,Zm00001d013452 simMerged
Zm00001d013451_T001.exon2 5 11957726 11957891 Zm00001d013451c 11953659 11957891 Zm00001d013451c Zm00001d013451,Zm00001d013452 simMerged
Zm00001d013455_T001.exon1 5 12055276 12055700 Zm00001d013455 12055276 12056486 Zm00001d013455c Zm00001d013455,Zm00001d013456 simMerged
Zm00001d013455_T001.exon1 5 12055276 12055700 Zm00001d013455c 12055276 12056486 Zm00001d013455c Zm00001d013455,Zm00001d013456 simMerged
Zm00001d013455_T001.exon2 5 12055802 12056486 Zm00001d013455 12055276 12056486 Zm00001d013455c Zm00001d013455,Zm00001d013456 simMerged
Zm00001d013455_T001.exon2 5 12055802 12056486 Zm00001d013455c 12055276 12056486 Zm00001d013455c Zm00001d013455,Zm00001d013456 simMerged
Zm00001d013466_T006.exon1 5 12264699 12265041 Zm00001d013466 12264699 12273463 Zm00001d013466c Zm00001d013466,Zm00001d013467 simMerged
Zm00001d013466_T006.exon1 5 12264699 12265041 Zm00001d013466c 12264699 12273463 Zm00001d013466c Zm00001d013466,Zm00001d013467 simMerged
Zm00001d013466_T006.exon2 5 12265595 12265685 Zm00001d013466 12264699 12273463 Zm00001d013466c Zm00001d013466,Zm00001d013467 simMerged
Zm00001d013466_T006.exon2 5 12265595 12265685 Zm00001d013466c 12264699 12273463 Zm00001d013466c Zm00001d013466,Zm00001d013467 simMerged
Zm00001d013466_T006.exon3 5 12265795 12265879 Zm00001d013466 12264699 12273463 Zm00001d013466c Zm00001d013466,Zm00001d013467 simMerged
Zm00001d013466_T006.exon3 5 12265795 12265879 Zm00001d013466c 12264699 12273463 Zm00001d013466c Zm00001d013466,Zm00001d013467 simMerged
Zm00001d013466_T006.exon4 5 12266022 12266106 Zm00001d013466 12264699 12273463 Zm00001d013466c Zm00001d013466,Zm00001d013467 simMerged
Zm00001d013466_T006.exon4 5 12266022 12266106 Zm00001d013466c 12264699 12273463 Zm00001d013466c Zm00001d013466,Zm00001d013467 simMerged
Zm00001d013466_T006.exon5 5 12267946 12271095 Zm00001d013466 12264699 12273463 Zm00001d013466c Zm00001d013466,Zm00001d013467 simMerged
Zm00001d013466_T006.exon5 5 12267946 12271095 Zm00001d013466c 12264699 12273463 Zm00001d013466c Zm00001d013466,Zm00001d013467 simMerged
Zm00001d013466_T004.exon8 5 12271171 12271417 Zm00001d013466 12264699 12273463 Zm00001d013466c Zm00001d013466,Zm00001d013467 simMerged
Zm00001d013466_T004.exon8 5 12271171 12271417 Zm00001d013466c 12264699 12273463 Zm00001d013466c Zm00001d013466,Zm00001d013467 simMerged
Zm00001d013466_T004.exon9 5 12271766 12271971 Zm00001d013466 12264699 12273463 Zm00001d013466c Zm00001d013466,Zm00001d013467 simMerged
Zm00001d013466_T004.exon9 5 12271766 12271971 Zm00001d013466c 12264699 12273463 Zm00001d013466c Zm00001d013466,Zm00001d013467 simMerged
Zm00001d013466_T004.exon10 5 12272114 12272188 Zm00001d013466 12264699 12273463 Zm00001d013466c Zm00001d013466,Zm00001d013467 simMerged
Zm00001d013466_T004.exon10 5 12272114 12272188 Zm00001d013466c 12264699 12273463 Zm00001d013466c Zm00001d013466,Zm00001d013467 simMerged
Zm00001d013466_T004.exon11 5 12272294 12272363 Zm00001d013466 12264699 12273463 Zm00001d013466c Zm00001d013466,Zm00001d013467 simMerged
Zm00001d013466_T004.exon11 5 12272294 12272363 Zm00001d013466c 12264699 12273463 Zm00001d013466c Zm00001d013466,Zm00001d013467 simMerged
Zm00001d013466_T004.exon12 5 12272465 12272545 Zm00001d013466 12264699 12273463 Zm00001d013466c Zm00001d013466,Zm00001d013467 simMerged
Zm00001d013466_T004.exon12 5 12272465 12272545 Zm00001d013466c 12264699 12273463 Zm00001d013466c Zm00001d013466,Zm00001d013467 simMerged
Zm00001d013466_T004.exon13 5 12272845 12272924 Zm00001d013466 12264699 12273463 Zm00001d013466c Zm00001d013466,Zm00001d013467 simMerged
Zm00001d013466_T004.exon13 5 12272845 12272924 Zm00001d013466c 12264699 12273463 Zm00001d013466c Zm00001d013466,Zm00001d013467 simMerged
Zm00001d013466_T006.exon12 5 12273032 12273463 Zm00001d013466 12264699 12273463 Zm00001d013466c Zm00001d013466,Zm00001d013467 simMerged
Zm00001d013466_T006.exon12 5 12273032 12273463 Zm00001d013466c 12264699 12273463 Zm00001d013466c Zm00001d013466,Zm00001d013467 simMerged
Zm00001d013469_T002.exon1 5 12350428 12351811 Zm00001d013469 12350428 12355805 Zm00001d013469c Zm00001d013469,Zm00001d013470 simMerged
Zm00001d013469_T002.exon1 5 12350428 12351811 Zm00001d013469c 12350428 12355805 Zm00001d013469c Zm00001d013469,Zm00001d013470 simMerged
Zm00001d013469_T003.exon2 5 12351904 12352071 Zm00001d013469 12350428 12355805 Zm00001d013469c Zm00001d013469,Zm00001d013470 simMerged
Zm00001d013469_T003.exon2 5 12351904 12352071 Zm00001d013469c 12350428 12355805 Zm00001d013469c Zm00001d013469,Zm00001d013470 simMerged
Zm00001d013469_T003.exon3 5 12352162 12352327 Zm00001d013469 12350428 12355805 Zm00001d013469c Zm00001d013469,Zm00001d013470 simMerged
Zm00001d013469_T003.exon3 5 12352162 12352327 Zm00001d013469c 12350428 12355805 Zm00001d013469c Zm00001d013469,Zm00001d013470 simMerged
Zm00001d013469_T003.exon4 5 12352655 12352765 Zm00001d013469 12350428 12355805 Zm00001d013469c Zm00001d013469,Zm00001d013470 simMerged
Zm00001d013469_T003.exon4 5 12352655 12352765 Zm00001d013469c 12350428 12355805 Zm00001d013469c Zm00001d013469,Zm00001d013470 simMerged
Zm00001d013469_T003.exon5 5 12352842 12353035 Zm00001d013469 12350428 12355805 Zm00001d013469c Zm00001d013469,Zm00001d013470 simMerged
Zm00001d013469_T003.exon5 5 12352842 12353035 Zm00001d013469c 12350428 12355805 Zm00001d013469c Zm00001d013469,Zm00001d013470 simMerged
Zm00001d013469_T003.exon6 5 12353115 12353245 Zm00001d013469 12350428 12355805 Zm00001d013469c Zm00001d013469,Zm00001d013470 simMerged
Zm00001d013469_T003.exon6 5 12353115 12353245 Zm00001d013469c 12350428 12355805 Zm00001d013469c Zm00001d013469,Zm00001d013470 simMerged
Zm00001d013469_T003.exon7 5 12353322 12353415 Zm00001d013469 12350428 12355805 Zm00001d013469c Zm00001d013469,Zm00001d013470 simMerged
Zm00001d013469_T003.exon7 5 12353322 12353415 Zm00001d013469c 12350428 12355805 Zm00001d013469c Zm00001d013469,Zm00001d013470 simMerged
Zm00001d013469_T002.exon8 5 12354084 12354708 Zm00001d013469 12350428 12355805 Zm00001d013469c Zm00001d013469,Zm00001d013470 simMerged
Zm00001d013469_T002.exon8 5 12354084 12354708 Zm00001d013469c 12350428 12355805 Zm00001d013469c Zm00001d013469,Zm00001d013470 simMerged
Zm00001d013469_T002.exon9 5 12355056 12355805 Zm00001d013469 12350428 12355805 Zm00001d013469c Zm00001d013469,Zm00001d013470 simMerged
Zm00001d013469_T002.exon9 5 12355056 12355805 Zm00001d013469c 12350428 12355805 Zm00001d013469c Zm00001d013469,Zm00001d013470 simMerged
Zm00001d013475_T001.exon6 5 12422540 12422748 Zm00001d013475 12422540 12424360 Zm00001d013475c Zm00001d013475,Zm00001d013476 simMerged
Zm00001d013475_T001.exon6 5 12422540 12422748 Zm00001d013475c 12422540 12424360 Zm00001d013475c Zm00001d013475,Zm00001d013476 simMerged
Zm00001d013475_T001.exon5 5 12422851 12423000 Zm00001d013475 12422540 12424360 Zm00001d013475c Zm00001d013475,Zm00001d013476 simMerged
Zm00001d013475_T001.exon5 5 12422851 12423000 Zm00001d013475c 12422540 12424360 Zm00001d013475c Zm00001d013475,Zm00001d013476 simMerged
Zm00001d013475_T001.exon4 5 12423474 12423597 Zm00001d013475 12422540 12424360 Zm00001d013475c Zm00001d013475,Zm00001d013476 simMerged
Zm00001d013475_T001.exon4 5 12423474 12423597 Zm00001d013475c 12422540 12424360 Zm00001d013475c Zm00001d013475,Zm00001d013476 simMerged
Zm00001d013475_T001.exon3 5 12423692 12423789 Zm00001d013475 12422540 12424360 Zm00001d013475c Zm00001d013475,Zm00001d013476 simMerged
Zm00001d013475_T001.exon3 5 12423692 12423789 Zm00001d013475c 12422540 12424360 Zm00001d013475c Zm00001d013475,Zm00001d013476 simMerged
Zm00001d013475_T001.exon2 5 12423888 12423958 Zm00001d013475 12422540 12424360 Zm00001d013475c Zm00001d013475,Zm00001d013476 simMerged
Zm00001d013475_T001.exon2 5 12423888 12423958 Zm00001d013475c 12422540 12424360 Zm00001d013475c Zm00001d013475,Zm00001d013476 simMerged
Zm00001d013475_T001.exon1 5 12424164 12424360 Zm00001d013475 12422540 12424360 Zm00001d013475c Zm00001d013475,Zm00001d013476 simMerged
Zm00001d013475_T001.exon1 5 12424164 12424360 Zm00001d013475c 12422540 12424360 Zm00001d013475c Zm00001d013475,Zm00001d013476 simMerged
Zm00001d013480_T001.exon1 5 12592589 12593248 Zm00001d013480 12592589 12593248 Zm00001d013480c Zm00001d013480,Zm00001d013481 simMerged
Zm00001d013480_T001.exon1 5 12592589 12593248 Zm00001d013480c 12592589 12593248 Zm00001d013480c Zm00001d013480,Zm00001d013481 simMerged
Zm00001d013485_T004.exon1 5 12640117 12640260 Zm00001d013485 12640117 12643511 Zm00001d013485c Zm00001d013485,Zm00001d013486 simMerged
Zm00001d013485_T004.exon1 5 12640117 12640260 Zm00001d013485c 12640117 12643511 Zm00001d013485c Zm00001d013485,Zm00001d013486 simMerged
Zm00001d013485_T004.exon2 5 12640345 12640446 Zm00001d013485 12640117 12643511 Zm00001d013485c Zm00001d013485,Zm00001d013486 simMerged
Zm00001d013485_T004.exon2 5 12640345 12640446 Zm00001d013485c 12640117 12643511 Zm00001d013485c Zm00001d013485,Zm00001d013486 simMerged
Zm00001d013485_T004.exon3 5 12640537 12640602 Zm00001d013485 12640117 12643511 Zm00001d013485c Zm00001d013485,Zm00001d013486 simMerged
Zm00001d013485_T004.exon3 5 12640537 12640602 Zm00001d013485c 12640117 12643511 Zm00001d013485c Zm00001d013485,Zm00001d013486 simMerged
Zm00001d013485_T004.exon4 5 12640711 12641077 Zm00001d013485 12640117 12643511 Zm00001d013485c Zm00001d013485,Zm00001d013486 simMerged
Zm00001d013485_T004.exon4 5 12640711 12641077 Zm00001d013485c 12640117 12643511 Zm00001d013485c Zm00001d013485,Zm00001d013486 simMerged
Zm00001d013485_T004.exon5 5 12641498 12642173 Zm00001d013485 12640117 12643511 Zm00001d013485c Zm00001d013485,Zm00001d013486 simMerged
Zm00001d013485_T004.exon5 5 12641498 12642173 Zm00001d013485c 12640117 12643511 Zm00001d013485c Zm00001d013485,Zm00001d013486 simMerged
Zm00001d013485_T004.exon6 5 12642267 12642367 Zm00001d013485 12640117 12643511 Zm00001d013485c Zm00001d013485,Zm00001d013486 simMerged
Zm00001d013485_T004.exon6 5 12642267 12642367 Zm00001d013485c 12640117 12643511 Zm00001d013485c Zm00001d013485,Zm00001d013486 simMerged
Zm00001d013485_T004.exon7 5 12642515 12642780 Zm00001d013485 12640117 12643511 Zm00001d013485c Zm00001d013485,Zm00001d013486 simMerged
Zm00001d013485_T004.exon7 5 12642515 12642780 Zm00001d013485c 12640117 12643511 Zm00001d013485c Zm00001d013485,Zm00001d013486 simMerged
Zm00001d013485_T004.exon8 5 12642893 12643511 Zm00001d013485 12640117 12643511 Zm00001d013485c Zm00001d013485,Zm00001d013486 simMerged
Zm00001d013485_T004.exon8 5 12642893 12643511 Zm00001d013485c 12640117 12643511 Zm00001d013485c Zm00001d013485,Zm00001d013486 simMerged
Zm00001d013488_T001.exon1 5 12655174 12657306 Zm00001d013488 12655174 12657306 Zm00001d013488c Zm00001d013488,Zm00001d013489 simMerged
Zm00001d013488_T001.exon1 5 12655174 12657306 Zm00001d013488c 12655174 12657306 Zm00001d013488c Zm00001d013488,Zm00001d013489 simMerged
Zm00001d013501_T001.exon3 5 12924588 12925279 Zm00001d013501 12924588 12926418 Zm00001d013501c Zm00001d013501,Zm00001d013502 simMerged
Zm00001d013501_T001.exon3 5 12924588 12925279 Zm00001d013501c 12924588 12926418 Zm00001d013501c Zm00001d013501,Zm00001d013502 simMerged
Zm00001d013501_T001.exon2 5 12925642 12925705 Zm00001d013501 12924588 12926418 Zm00001d013501c Zm00001d013501,Zm00001d013502 simMerged
Zm00001d013501_T001.exon2 5 12925642 12925705 Zm00001d013501c 12924588 12926418 Zm00001d013501c Zm00001d013501,Zm00001d013502 simMerged
Zm00001d013501_T001.exon1 5 12926311 12926418 Zm00001d013501 12924588 12926418 Zm00001d013501c Zm00001d013501,Zm00001d013502 simMerged
Zm00001d013501_T001.exon1 5 12926311 12926418 Zm00001d013501c 12924588 12926418 Zm00001d013501c Zm00001d013501,Zm00001d013502 simMerged
Zm00001d013503_T001.exon1 5 12931383 12932691 Zm00001d013503 12931383 12936020 Zm00001d013503c Zm00001d013503,Zm00001d013504 simMerged
Zm00001d013503_T001.exon1 5 12931383 12932691 Zm00001d013503c 12931383 12936020 Zm00001d013503c Zm00001d013503,Zm00001d013504 simMerged
Zm00001d013503_T001.exon2 5 12933837 12933951 Zm00001d013503 12931383 12936020 Zm00001d013503c Zm00001d013503,Zm00001d013504 simMerged
Zm00001d013503_T001.exon2 5 12933837 12933951 Zm00001d013503c 12931383 12936020 Zm00001d013503c Zm00001d013503,Zm00001d013504 simMerged
Zm00001d013503_T001.exon3 5 12934082 12934126 Zm00001d013503 12931383 12936020 Zm00001d013503c Zm00001d013503,Zm00001d013504 simMerged
Zm00001d013503_T001.exon3 5 12934082 12934126 Zm00001d013503c 12931383 12936020 Zm00001d013503c Zm00001d013503,Zm00001d013504 simMerged
Zm00001d013503_T001.exon4 5 12934562 12934652 Zm00001d013503 12931383 12936020 Zm00001d013503c Zm00001d013503,Zm00001d013504 simMerged
Zm00001d013503_T001.exon4 5 12934562 12934652 Zm00001d013503c 12931383 12936020 Zm00001d013503c Zm00001d013503,Zm00001d013504 simMerged
Zm00001d013503_T001.exon5 5 12934807 12936020 Zm00001d013503 12931383 12936020 Zm00001d013503c Zm00001d013503,Zm00001d013504 simMerged
Zm00001d013503_T001.exon5 5 12934807 12936020 Zm00001d013503c 12931383 12936020 Zm00001d013503c Zm00001d013503,Zm00001d013504 simMerged
Zm00001d013510_T002.exon5 5 13062440 13063069 Zm00001d013510 13062440 13089532 Zm00001d013510c Zm00001d013510,Zm00001d013511 simMerged
Zm00001d013510_T002.exon5 5 13062440 13063069 Zm00001d013510c 13062440 13089532 Zm00001d013510c Zm00001d013510,Zm00001d013511 simMerged
Zm00001d013510_T001.exon4 5 13063579 13063670 Zm00001d013510 13062440 13089532 Zm00001d013510c Zm00001d013510,Zm00001d013511 simMerged
Zm00001d013510_T001.exon4 5 13063579 13063670 Zm00001d013510c 13062440 13089532 Zm00001d013510c Zm00001d013510,Zm00001d013511 simMerged
Zm00001d013510_T001.exon3 5 13079651 13079758 Zm00001d013510 13062440 13089532 Zm00001d013510c Zm00001d013510,Zm00001d013511 simMerged
Zm00001d013510_T001.exon3 5 13079651 13079758 Zm00001d013510c 13062440 13089532 Zm00001d013510c Zm00001d013510,Zm00001d013511 simMerged
Zm00001d013510_T001.exon2 5 13081261 13081428 Zm00001d013510 13062440 13089532 Zm00001d013510c Zm00001d013510,Zm00001d013511 simMerged
Zm00001d013510_T001.exon2 5 13081261 13081428 Zm00001d013510c 13062440 13089532 Zm00001d013510c Zm00001d013510,Zm00001d013511 simMerged
Zm00001d013510_T001.exon1 5 13089242 13089532 Zm00001d013510 13062440 13089532 Zm00001d013510c Zm00001d013510,Zm00001d013511 simMerged
Zm00001d013510_T001.exon1 5 13089242 13089532 Zm00001d013510c 13062440 13089532 Zm00001d013510c Zm00001d013510,Zm00001d013511 simMerged
Zm00001d013517_T001.exon1 5 13415177 13415742 Zm00001d013517 13415177 13415952 Zm00001d013517c Zm00001d013517,Zm00001d013518 simMerged
Zm00001d013517_T001.exon1 5 13415177 13415742 Zm00001d013517c 13415177 13415952 Zm00001d013517c Zm00001d013517,Zm00001d013518 simMerged
Zm00001d013517_T001.exon2 5 13415941 13415952 Zm00001d013517 13415177 13415952 Zm00001d013517c Zm00001d013517,Zm00001d013518 simMerged
Zm00001d013517_T001.exon2 5 13415941 13415952 Zm00001d013517c 13415177 13415952 Zm00001d013517c Zm00001d013517,Zm00001d013518 simMerged
Zm00001d013521_T001.exon2 5 13518491 13521826 Zm00001d013521 13518491 13522115 Zm00001d013521c Zm00001d013521,Zm00001d013522 simMerged
Zm00001d013521_T001.exon2 5 13518491 13521826 Zm00001d013521c 13518491 13522115 Zm00001d013521c Zm00001d013521,Zm00001d013522 simMerged
Zm00001d013521_T001.exon1 5 13521908 13522115 Zm00001d013521 13518491 13522115 Zm00001d013521c Zm00001d013521,Zm00001d013522 simMerged
Zm00001d013521_T001.exon1 5 13521908 13522115 Zm00001d013521c 13518491 13522115 Zm00001d013521c Zm00001d013521,Zm00001d013522 simMerged
Zm00001d013523_T001.exon4 5 13544264 13545242 Zm00001d013523 13544264 13550310 Zm00001d013523c Zm00001d013523,Zm00001d013524 simMerged
Zm00001d013523_T001.exon4 5 13544264 13545242 Zm00001d013523c 13544264 13550310 Zm00001d013523c Zm00001d013523,Zm00001d013524 simMerged
Zm00001d013523_T002.exon3 5 13546551 13546593 Zm00001d013523 13544264 13550310 Zm00001d013523c Zm00001d013523,Zm00001d013524 simMerged
Zm00001d013523_T002.exon3 5 13546551 13546593 Zm00001d013523c 13544264 13550310 Zm00001d013523c Zm00001d013523,Zm00001d013524 simMerged
Zm00001d013523_T002.exon2 5 13547955 13548316 Zm00001d013523 13544264 13550310 Zm00001d013523c Zm00001d013523,Zm00001d013524 simMerged
Zm00001d013523_T002.exon2 5 13547955 13548316 Zm00001d013523c 13544264 13550310 Zm00001d013523c Zm00001d013523,Zm00001d013524 simMerged
Zm00001d013523_T002.exon1 5 13550020 13550310 Zm00001d013523 13544264 13550310 Zm00001d013523c Zm00001d013523,Zm00001d013524 simMerged
Zm00001d013523_T002.exon1 5 13550020 13550310 Zm00001d013523c 13544264 13550310 Zm00001d013523c Zm00001d013523,Zm00001d013524 simMerged
Zm00001d013530_T001.exon8 5 13665338 13665680 Zm00001d013530 13665338 13670915 Zm00001d013530c Zm00001d013530,Zm00001d013531 simMerged
Zm00001d013530_T001.exon8 5 13665338 13665680 Zm00001d013530c 13665338 13670915 Zm00001d013530c Zm00001d013530,Zm00001d013531 simMerged
Zm00001d013530_T003.exon8 5 13665751 13665819 Zm00001d013530 13665338 13670915 Zm00001d013530c Zm00001d013530,Zm00001d013531 simMerged
Zm00001d013530_T003.exon8 5 13665751 13665819 Zm00001d013530c 13665338 13670915 Zm00001d013530c Zm00001d013530,Zm00001d013531 simMerged
Zm00001d013530_T003.exon7 5 13667749 13667896 Zm00001d013530 13665338 13670915 Zm00001d013530c Zm00001d013530,Zm00001d013531 simMerged
Zm00001d013530_T003.exon7 5 13667749 13667896 Zm00001d013530c 13665338 13670915 Zm00001d013530c Zm00001d013530,Zm00001d013531 simMerged
Zm00001d013530_T003.exon6 5 13667982 13668127 Zm00001d013530 13665338 13670915 Zm00001d013530c Zm00001d013530,Zm00001d013531 simMerged
Zm00001d013530_T003.exon6 5 13667982 13668127 Zm00001d013530c 13665338 13670915 Zm00001d013530c Zm00001d013530,Zm00001d013531 simMerged
Zm00001d013530_T003.exon5 5 13668869 13669101 Zm00001d013530 13665338 13670915 Zm00001d013530c Zm00001d013530,Zm00001d013531 simMerged
Zm00001d013530_T003.exon5 5 13668869 13669101 Zm00001d013530c 13665338 13670915 Zm00001d013530c Zm00001d013530,Zm00001d013531 simMerged
Zm00001d013530_T001.exon3 5 13669186 13669383 Zm00001d013530 13665338 13670915 Zm00001d013530c Zm00001d013530,Zm00001d013531 simMerged
Zm00001d013530_T001.exon3 5 13669186 13669383 Zm00001d013530c 13665338 13670915 Zm00001d013530c Zm00001d013530,Zm00001d013531 simMerged
Zm00001d013530_T001.exon2 5 13669866 13670167 Zm00001d013530 13665338 13670915 Zm00001d013530c Zm00001d013530,Zm00001d013531 simMerged
Zm00001d013530_T001.exon2 5 13669866 13670167 Zm00001d013530c 13665338 13670915 Zm00001d013530c Zm00001d013530,Zm00001d013531 simMerged
Zm00001d013530_T003.exon1 5 13670260 13670915 Zm00001d013530 13665338 13670915 Zm00001d013530c Zm00001d013530,Zm00001d013531 simMerged
Zm00001d013530_T003.exon1 5 13670260 13670915 Zm00001d013530c 13665338 13670915 Zm00001d013530c Zm00001d013530,Zm00001d013531 simMerged
Zm00001d013540_T015.exon1 5 13929643 13929804 Zm00001d013540 13929643 13944913 Zm00001d013540c Zm00001d013540,Zm00001d013541 simMerged
Zm00001d013540_T015.exon1 5 13929643 13929804 Zm00001d013540c 13929643 13944913 Zm00001d013540c Zm00001d013540,Zm00001d013541 simMerged
Zm00001d013540_T021.exon2 5 13929888 13930010 Zm00001d013540 13929643 13944913 Zm00001d013540c Zm00001d013540,Zm00001d013541 simMerged
Zm00001d013540_T021.exon2 5 13929888 13930010 Zm00001d013540c 13929643 13944913 Zm00001d013540c Zm00001d013540,Zm00001d013541 simMerged
Zm00001d013540_T015.exon3 5 13932477 13934462 Zm00001d013540 13929643 13944913 Zm00001d013540c Zm00001d013540,Zm00001d013541 simMerged
Zm00001d013540_T015.exon3 5 13932477 13934462 Zm00001d013540c 13929643 13944913 Zm00001d013540c Zm00001d013540,Zm00001d013541 simMerged
Zm00001d013540_T016.exon5 5 13935129 13936106 Zm00001d013540 13929643 13944913 Zm00001d013540c Zm00001d013540,Zm00001d013541 simMerged
Zm00001d013540_T016.exon5 5 13935129 13936106 Zm00001d013540c 13929643 13944913 Zm00001d013540c Zm00001d013540,Zm00001d013541 simMerged
Zm00001d013540_T021.exon6 5 13936191 13936510 Zm00001d013540 13929643 13944913 Zm00001d013540c Zm00001d013540,Zm00001d013541 simMerged
Zm00001d013540_T021.exon6 5 13936191 13936510 Zm00001d013540c 13929643 13944913 Zm00001d013540c Zm00001d013540,Zm00001d013541 simMerged
Zm00001d013540_T021.exon7 5 13941258 13941536 Zm00001d013540 13929643 13944913 Zm00001d013540c Zm00001d013540,Zm00001d013541 simMerged
Zm00001d013540_T021.exon7 5 13941258 13941536 Zm00001d013540c 13929643 13944913 Zm00001d013540c Zm00001d013540,Zm00001d013541 simMerged
Zm00001d013540_T021.exon8 5 13941660 13941912 Zm00001d013540 13929643 13944913 Zm00001d013540c Zm00001d013540,Zm00001d013541 simMerged
Zm00001d013540_T021.exon8 5 13941660 13941912 Zm00001d013540c 13929643 13944913 Zm00001d013540c Zm00001d013540,Zm00001d013541 simMerged
Zm00001d013540_T016.exon9 5 13942425 13942595 Zm00001d013540 13929643 13944913 Zm00001d013540c Zm00001d013540,Zm00001d013541 simMerged
Zm00001d013540_T016.exon9 5 13942425 13942595 Zm00001d013540c 13929643 13944913 Zm00001d013540c Zm00001d013540,Zm00001d013541 simMerged
Zm00001d013540_T016.exon10 5 13942678 13942770 Zm00001d013540 13929643 13944913 Zm00001d013540c Zm00001d013540,Zm00001d013541 simMerged
Zm00001d013540_T016.exon10 5 13942678 13942770 Zm00001d013540c 13929643 13944913 Zm00001d013540c Zm00001d013540,Zm00001d013541 simMerged
Zm00001d013540_T035.exon8 5 13943367 13944086 Zm00001d013540 13929643 13944913 Zm00001d013540c Zm00001d013540,Zm00001d013541 simMerged
Zm00001d013540_T035.exon8 5 13943367 13944086 Zm00001d013540c 13929643 13944913 Zm00001d013540c Zm00001d013540,Zm00001d013541 simMerged
Zm00001d013540_T021.exon12 5 13944526 13944615 Zm00001d013540 13929643 13944913 Zm00001d013540c Zm00001d013540,Zm00001d013541 simMerged
Zm00001d013540_T021.exon12 5 13944526 13944615 Zm00001d013540c 13929643 13944913 Zm00001d013540c Zm00001d013540,Zm00001d013541 simMerged
Zm00001d013540_T015.exon12 5 13944703 13944913 Zm00001d013540 13929643 13944913 Zm00001d013540c Zm00001d013540,Zm00001d013541 simMerged
Zm00001d013540_T015.exon12 5 13944703 13944913 Zm00001d013540c 13929643 13944913 Zm00001d013540c Zm00001d013540,Zm00001d013541 simMerged
Zm00001d013542_T003.exon1 5 13953891 13954610 Zm00001d013542 13953891 13960814 Zm00001d013542c Zm00001d013542,Zm00001d013543 simMerged
Zm00001d013542_T003.exon1 5 13953891 13954610 Zm00001d013542c 13953891 13960814 Zm00001d013542c Zm00001d013542,Zm00001d013543 simMerged
Zm00001d013542_T003.exon2 5 13954848 13955047 Zm00001d013542 13953891 13960814 Zm00001d013542c Zm00001d013542,Zm00001d013543 simMerged
Zm00001d013542_T003.exon2 5 13954848 13955047 Zm00001d013542c 13953891 13960814 Zm00001d013542c Zm00001d013542,Zm00001d013543 simMerged
Zm00001d013542_T003.exon3 5 13955138 13955284 Zm00001d013542 13953891 13960814 Zm00001d013542c Zm00001d013542,Zm00001d013543 simMerged
Zm00001d013542_T003.exon3 5 13955138 13955284 Zm00001d013542c 13953891 13960814 Zm00001d013542c Zm00001d013542,Zm00001d013543 simMerged
Zm00001d013542_T003.exon4 5 13955430 13955563 Zm00001d013542 13953891 13960814 Zm00001d013542c Zm00001d013542,Zm00001d013543 simMerged
Zm00001d013542_T003.exon4 5 13955430 13955563 Zm00001d013542c 13953891 13960814 Zm00001d013542c Zm00001d013542,Zm00001d013543 simMerged
Zm00001d013542_T003.exon5 5 13956317 13956426 Zm00001d013542 13953891 13960814 Zm00001d013542c Zm00001d013542,Zm00001d013543 simMerged
Zm00001d013542_T003.exon5 5 13956317 13956426 Zm00001d013542c 13953891 13960814 Zm00001d013542c Zm00001d013542,Zm00001d013543 simMerged
Zm00001d013542_T003.exon6 5 13956515 13956621 Zm00001d013542 13953891 13960814 Zm00001d013542c Zm00001d013542,Zm00001d013543 simMerged
Zm00001d013542_T003.exon6 5 13956515 13956621 Zm00001d013542c 13953891 13960814 Zm00001d013542c Zm00001d013542,Zm00001d013543 simMerged
Zm00001d013542_T003.exon7 5 13956717 13956849 Zm00001d013542 13953891 13960814 Zm00001d013542c Zm00001d013542,Zm00001d013543 simMerged
Zm00001d013542_T003.exon7 5 13956717 13956849 Zm00001d013542c 13953891 13960814 Zm00001d013542c Zm00001d013542,Zm00001d013543 simMerged
Zm00001d013542_T003.exon8 5 13956933 13957049 Zm00001d013542 13953891 13960814 Zm00001d013542c Zm00001d013542,Zm00001d013543 simMerged
Zm00001d013542_T003.exon8 5 13956933 13957049 Zm00001d013542c 13953891 13960814 Zm00001d013542c Zm00001d013542,Zm00001d013543 simMerged
Zm00001d013542_T003.exon9 5 13957266 13957373 Zm00001d013542 13953891 13960814 Zm00001d013542c Zm00001d013542,Zm00001d013543 simMerged
Zm00001d013542_T003.exon9 5 13957266 13957373 Zm00001d013542c 13953891 13960814 Zm00001d013542c Zm00001d013542,Zm00001d013543 simMerged
Zm00001d013542_T003.exon10 5 13957454 13957525 Zm00001d013542 13953891 13960814 Zm00001d013542c Zm00001d013542,Zm00001d013543 simMerged
Zm00001d013542_T003.exon10 5 13957454 13957525 Zm00001d013542c 13953891 13960814 Zm00001d013542c Zm00001d013542,Zm00001d013543 simMerged
Zm00001d013542_T004.exon6 5 13957763 13957885 Zm00001d013542 13953891 13960814 Zm00001d013542c Zm00001d013542,Zm00001d013543 simMerged
Zm00001d013542_T004.exon6 5 13957763 13957885 Zm00001d013542c 13953891 13960814 Zm00001d013542c Zm00001d013542,Zm00001d013543 simMerged
Zm00001d013542_T004.exon7 5 13957964 13958138 Zm00001d013542 13953891 13960814 Zm00001d013542c Zm00001d013542,Zm00001d013543 simMerged
Zm00001d013542_T004.exon7 5 13957964 13958138 Zm00001d013542c 13953891 13960814 Zm00001d013542c Zm00001d013542,Zm00001d013543 simMerged
Zm00001d013542_T004.exon8 5 13958238 13958359 Zm00001d013542 13953891 13960814 Zm00001d013542c Zm00001d013542,Zm00001d013543 simMerged
Zm00001d013542_T004.exon8 5 13958238 13958359 Zm00001d013542c 13953891 13960814 Zm00001d013542c Zm00001d013542,Zm00001d013543 simMerged
Zm00001d013542_T004.exon9 5 13958568 13958705 Zm00001d013542 13953891 13960814 Zm00001d013542c Zm00001d013542,Zm00001d013543 simMerged
Zm00001d013542_T004.exon9 5 13958568 13958705 Zm00001d013542c 13953891 13960814 Zm00001d013542c Zm00001d013542,Zm00001d013543 simMerged
Zm00001d013542_T004.exon10 5 13958939 13959099 Zm00001d013542 13953891 13960814 Zm00001d013542c Zm00001d013542,Zm00001d013543 simMerged
Zm00001d013542_T004.exon10 5 13958939 13959099 Zm00001d013542c 13953891 13960814 Zm00001d013542c Zm00001d013542,Zm00001d013543 simMerged
Zm00001d013542_T004.exon11 5 13959167 13959232 Zm00001d013542 13953891 13960814 Zm00001d013542c Zm00001d013542,Zm00001d013543 simMerged
Zm00001d013542_T004.exon11 5 13959167 13959232 Zm00001d013542c 13953891 13960814 Zm00001d013542c Zm00001d013542,Zm00001d013543 simMerged
Zm00001d013542_T004.exon12 5 13959437 13959500 Zm00001d013542 13953891 13960814 Zm00001d013542c Zm00001d013542,Zm00001d013543 simMerged
Zm00001d013542_T004.exon12 5 13959437 13959500 Zm00001d013542c 13953891 13960814 Zm00001d013542c Zm00001d013542,Zm00001d013543 simMerged
Zm00001d013542_T004.exon13 5 13959574 13959709 Zm00001d013542 13953891 13960814 Zm00001d013542c Zm00001d013542,Zm00001d013543 simMerged
Zm00001d013542_T004.exon13 5 13959574 13959709 Zm00001d013542c 13953891 13960814 Zm00001d013542c Zm00001d013542,Zm00001d013543 simMerged
Zm00001d013542_T004.exon14 5 13959783 13959856 Zm00001d013542 13953891 13960814 Zm00001d013542c Zm00001d013542,Zm00001d013543 simMerged
Zm00001d013542_T004.exon14 5 13959783 13959856 Zm00001d013542c 13953891 13960814 Zm00001d013542c Zm00001d013542,Zm00001d013543 simMerged
Zm00001d013542_T004.exon15 5 13959949 13960043 Zm00001d013542 13953891 13960814 Zm00001d013542c Zm00001d013542,Zm00001d013543 simMerged
Zm00001d013542_T004.exon15 5 13959949 13960043 Zm00001d013542c 13953891 13960814 Zm00001d013542c Zm00001d013542,Zm00001d013543 simMerged
Zm00001d013542_T004.exon16 5 13960155 13960186 Zm00001d013542 13953891 13960814 Zm00001d013542c Zm00001d013542,Zm00001d013543 simMerged
Zm00001d013542_T004.exon16 5 13960155 13960186 Zm00001d013542c 13953891 13960814 Zm00001d013542c Zm00001d013542,Zm00001d013543 simMerged
Zm00001d013542_T005.exon13 5 13960323 13960814 Zm00001d013542 13953891 13960814 Zm00001d013542c Zm00001d013542,Zm00001d013543 simMerged
Zm00001d013542_T005.exon13 5 13960323 13960814 Zm00001d013542c 13953891 13960814 Zm00001d013542c Zm00001d013542,Zm00001d013543 simMerged
Zm00001d013553_T001.exon1 5 14097778 14098149 Zm00001d013553 14097778 14098149 Zm00001d013553c Zm00001d013553,Zm00001d013554 simMerged
Zm00001d013553_T001.exon1 5 14097778 14098149 Zm00001d013553c 14097778 14098149 Zm00001d013553c Zm00001d013553,Zm00001d013554 simMerged
Zm00001d013555_T001.exon4 5 14173339 14174189 Zm00001d013555 14173339 14176252 Zm00001d013555c Zm00001d013555,Zm00001d013556 simMerged
Zm00001d013555_T001.exon4 5 14173339 14174189 Zm00001d013555c 14173339 14176252 Zm00001d013555c Zm00001d013555,Zm00001d013556 simMerged
Zm00001d013555_T001.exon3 5 14174417 14174760 Zm00001d013555 14173339 14176252 Zm00001d013555c Zm00001d013555,Zm00001d013556 simMerged
Zm00001d013555_T001.exon3 5 14174417 14174760 Zm00001d013555c 14173339 14176252 Zm00001d013555c Zm00001d013555,Zm00001d013556 simMerged
Zm00001d013555_T001.exon2 5 14175046 14175233 Zm00001d013555 14173339 14176252 Zm00001d013555c Zm00001d013555,Zm00001d013556 simMerged
Zm00001d013555_T001.exon2 5 14175046 14175233 Zm00001d013555c 14173339 14176252 Zm00001d013555c Zm00001d013555,Zm00001d013556 simMerged
Zm00001d013555_T001.exon1 5 14175904 14176252 Zm00001d013555 14173339 14176252 Zm00001d013555c Zm00001d013555,Zm00001d013556 simMerged
Zm00001d013555_T001.exon1 5 14175904 14176252 Zm00001d013555c 14173339 14176252 Zm00001d013555c Zm00001d013555,Zm00001d013556 simMerged
Zm00001d013559_T001.exon1 5 14324363 14324742 Zm00001d013559 14324363 14325396 Zm00001d013559c Zm00001d013559,Zm00001d013560 simMerged
Zm00001d013559_T001.exon1 5 14324363 14324742 Zm00001d013559c 14324363 14325396 Zm00001d013559c Zm00001d013559,Zm00001d013560 simMerged
Zm00001d013559_T001.exon2 5 14324912 14325031 Zm00001d013559 14324363 14325396 Zm00001d013559c Zm00001d013559,Zm00001d013560 simMerged
Zm00001d013559_T001.exon2 5 14324912 14325031 Zm00001d013559c 14324363 14325396 Zm00001d013559c Zm00001d013559,Zm00001d013560 simMerged
Zm00001d013559_T001.exon3 5 14325165 14325396 Zm00001d013559 14324363 14325396 Zm00001d013559c Zm00001d013559,Zm00001d013560 simMerged
Zm00001d013559_T001.exon3 5 14325165 14325396 Zm00001d013559c 14324363 14325396 Zm00001d013559c Zm00001d013559,Zm00001d013560 simMerged
Zm00001d013561_T001.exon3 5 14348002 14349854 Zm00001d013561 14348002 14350848 Zm00001d013561c Zm00001d013561,Zm00001d013562 simMerged
Zm00001d013561_T001.exon3 5 14348002 14349854 Zm00001d013561c 14348002 14350848 Zm00001d013561c Zm00001d013561,Zm00001d013562 simMerged
Zm00001d013561_T001.exon2 5 14350098 14350275 Zm00001d013561 14348002 14350848 Zm00001d013561c Zm00001d013561,Zm00001d013562 simMerged
Zm00001d013561_T001.exon2 5 14350098 14350275 Zm00001d013561c 14348002 14350848 Zm00001d013561c Zm00001d013561,Zm00001d013562 simMerged
Zm00001d013561_T001.exon1 5 14350389 14350848 Zm00001d013561 14348002 14350848 Zm00001d013561c Zm00001d013561,Zm00001d013562 simMerged
Zm00001d013561_T001.exon1 5 14350389 14350848 Zm00001d013561c 14348002 14350848 Zm00001d013561c Zm00001d013561,Zm00001d013562 simMerged
Zm00001d013565_T001.exon1 5 14399689 14399929 Zm00001d013565 14399689 14400775 Zm00001d013565c Zm00001d013565,Zm00001d013566 simMerged
Zm00001d013565_T001.exon1 5 14399689 14399929 Zm00001d013565c 14399689 14400775 Zm00001d013565c Zm00001d013565,Zm00001d013566 simMerged
Zm00001d013565_T001.exon2 5 14400098 14400775 Zm00001d013565 14399689 14400775 Zm00001d013565c Zm00001d013565,Zm00001d013566 simMerged
Zm00001d013565_T001.exon2 5 14400098 14400775 Zm00001d013565c 14399689 14400775 Zm00001d013565c Zm00001d013565,Zm00001d013566 simMerged
Zm00001d013567_T001.exon1 5 14442116 14442316 Zm00001d013567 14442116 14442749 Zm00001d013567c Zm00001d013567,Zm00001d013568 simMerged
Zm00001d013567_T001.exon1 5 14442116 14442316 Zm00001d013567c 14442116 14442749 Zm00001d013567c Zm00001d013567,Zm00001d013568 simMerged
Zm00001d013567_T001.exon2 5 14442669 14442749 Zm00001d013567 14442116 14442749 Zm00001d013567c Zm00001d013567,Zm00001d013568 simMerged
Zm00001d013567_T001.exon2 5 14442669 14442749 Zm00001d013567c 14442116 14442749 Zm00001d013567c Zm00001d013567,Zm00001d013568 simMerged
Zm00001d013571_T001.exon1 5 14479967 14480657 Zm00001d013571 14479967 14481511 Zm00001d013571c Zm00001d013571,Zm00001d013572 simMerged
Zm00001d013571_T001.exon1 5 14479967 14480657 Zm00001d013571c 14479967 14481511 Zm00001d013571c Zm00001d013571,Zm00001d013572 simMerged
Zm00001d013571_T001.exon2 5 14480825 14481511 Zm00001d013571 14479967 14481511 Zm00001d013571c Zm00001d013571,Zm00001d013572 simMerged
Zm00001d013571_T001.exon2 5 14480825 14481511 Zm00001d013571c 14479967 14481511 Zm00001d013571c Zm00001d013571,Zm00001d013572 simMerged
Zm00001d013573_T001.exon3 5 14538181 14538513 Zm00001d013573 14538181 14540740 Zm00001d013573c Zm00001d013573,Zm00001d013574 simMerged
Zm00001d013573_T001.exon3 5 14538181 14538513 Zm00001d013573c 14538181 14540740 Zm00001d013573c Zm00001d013573,Zm00001d013574 simMerged
Zm00001d013573_T001.exon2 5 14539060 14540340 Zm00001d013573 14538181 14540740 Zm00001d013573c Zm00001d013573,Zm00001d013574 simMerged
Zm00001d013573_T001.exon2 5 14539060 14540340 Zm00001d013573c 14538181 14540740 Zm00001d013573c Zm00001d013573,Zm00001d013574 simMerged
Zm00001d013573_T001.exon1 5 14540604 14540740 Zm00001d013573 14538181 14540740 Zm00001d013573c Zm00001d013573,Zm00001d013574 simMerged
Zm00001d013573_T001.exon1 5 14540604 14540740 Zm00001d013573c 14538181 14540740 Zm00001d013573c Zm00001d013573,Zm00001d013574 simMerged
Zm00001d013575_T001.exon1 5 14591743 14592816 Zm00001d013575 14591743 14592816 Zm00001d013575c Zm00001d013575,Zm00001d013576 simMerged
Zm00001d013575_T001.exon1 5 14591743 14592816 Zm00001d013575c 14591743 14592816 Zm00001d013575c Zm00001d013575,Zm00001d013576 simMerged
Zm00001d013583_T001.exon7 5 14852172 14852513 Zm00001d013583 14852172 14857086 Zm00001d013583c Zm00001d013583,Zm00001d013584 simMerged
Zm00001d013583_T001.exon7 5 14852172 14852513 Zm00001d013583c 14852172 14857086 Zm00001d013583c Zm00001d013583,Zm00001d013584 simMerged
Zm00001d013583_T002.exon6 5 14852646 14852739 Zm00001d013583 14852172 14857086 Zm00001d013583c Zm00001d013583,Zm00001d013584 simMerged
Zm00001d013583_T002.exon6 5 14852646 14852739 Zm00001d013583c 14852172 14857086 Zm00001d013583c Zm00001d013583,Zm00001d013584 simMerged
Zm00001d013583_T002.exon5 5 14853569 14853642 Zm00001d013583 14852172 14857086 Zm00001d013583c Zm00001d013583,Zm00001d013584 simMerged
Zm00001d013583_T002.exon5 5 14853569 14853642 Zm00001d013583c 14852172 14857086 Zm00001d013583c Zm00001d013583,Zm00001d013584 simMerged
Zm00001d013583_T002.exon4 5 14854536 14854584 Zm00001d013583 14852172 14857086 Zm00001d013583c Zm00001d013583,Zm00001d013584 simMerged
Zm00001d013583_T002.exon4 5 14854536 14854584 Zm00001d013583c 14852172 14857086 Zm00001d013583c Zm00001d013583,Zm00001d013584 simMerged
Zm00001d013583_T002.exon3 5 14855549 14855716 Zm00001d013583 14852172 14857086 Zm00001d013583c Zm00001d013583,Zm00001d013584 simMerged
Zm00001d013583_T002.exon3 5 14855549 14855716 Zm00001d013583c 14852172 14857086 Zm00001d013583c Zm00001d013583,Zm00001d013584 simMerged
Zm00001d013583_T002.exon2 5 14855796 14855873 Zm00001d013583 14852172 14857086 Zm00001d013583c Zm00001d013583,Zm00001d013584 simMerged
Zm00001d013583_T002.exon2 5 14855796 14855873 Zm00001d013583c 14852172 14857086 Zm00001d013583c Zm00001d013583,Zm00001d013584 simMerged
Zm00001d013583_T002.exon1 5 14856818 14857086 Zm00001d013583 14852172 14857086 Zm00001d013583c Zm00001d013583,Zm00001d013584 simMerged
Zm00001d013583_T002.exon1 5 14856818 14857086 Zm00001d013583c 14852172 14857086 Zm00001d013583c Zm00001d013583,Zm00001d013584 simMerged
Zm00001d013588_T001.exon2 5 14944805 14945286 Zm00001d013588 14944805 14946459 Zm00001d013588c Zm00001d013588,Zm00001d013589 simMerged
Zm00001d013588_T001.exon2 5 14944805 14945286 Zm00001d013588c 14944805 14946459 Zm00001d013588c Zm00001d013588,Zm00001d013589 simMerged
Zm00001d013588_T001.exon1 5 14945405 14946459 Zm00001d013588 14944805 14946459 Zm00001d013588c Zm00001d013588,Zm00001d013589 simMerged
Zm00001d013588_T001.exon1 5 14945405 14946459 Zm00001d013588c 14944805 14946459 Zm00001d013588c Zm00001d013588,Zm00001d013589 simMerged
Zm00001d013591_T001.exon1 5 15029010 15029303 Zm00001d013591 15029010 15029811 Zm00001d013591c Zm00001d013591,Zm00001d013592 simMerged
Zm00001d013591_T001.exon1 5 15029010 15029303 Zm00001d013591c 15029010 15029811 Zm00001d013591c Zm00001d013591,Zm00001d013592 simMerged
Zm00001d013591_T001.exon2 5 15029413 15029811 Zm00001d013591 15029010 15029811 Zm00001d013591c Zm00001d013591,Zm00001d013592 simMerged
Zm00001d013591_T001.exon2 5 15029413 15029811 Zm00001d013591c 15029010 15029811 Zm00001d013591c Zm00001d013591,Zm00001d013592 simMerged
Zm00001d013598_T001.exon2 5 15104859 15105316 Zm00001d013598 15104859 15105955 Zm00001d013598c Zm00001d013598,Zm00001d013599 simMerged
Zm00001d013598_T001.exon2 5 15104859 15105316 Zm00001d013598c 15104859 15105955 Zm00001d013598c Zm00001d013598,Zm00001d013599 simMerged
Zm00001d013598_T001.exon1 5 15105411 15105955 Zm00001d013598 15104859 15105955 Zm00001d013598c Zm00001d013598,Zm00001d013599 simMerged
Zm00001d013598_T001.exon1 5 15105411 15105955 Zm00001d013598c 15104859 15105955 Zm00001d013598c Zm00001d013598,Zm00001d013599 simMerged
Zm00001d013611_T001.exon1 5 15352512 15353735 Zm00001d013611 15352512 15353735 Zm00001d013611c Zm00001d013611,Zm00001d013612 simMerged
Zm00001d013611_T001.exon1 5 15352512 15353735 Zm00001d013611c 15352512 15353735 Zm00001d013611c Zm00001d013611,Zm00001d013612 simMerged
Zm00001d013616_T001.exon1 5 15567224 15567550 Zm00001d013616 15567224 15567550 Zm00001d013616c Zm00001d013616,Zm00001d013617 simMerged
Zm00001d013616_T001.exon1 5 15567224 15567550 Zm00001d013616c 15567224 15567550 Zm00001d013616c Zm00001d013616,Zm00001d013617 simMerged
Zm00001d013618_T005.exon1 5 15624661 15624784 Zm00001d013618 15624661 15627865 Zm00001d013618c Zm00001d013618,Zm00001d013619 simMerged
Zm00001d013618_T005.exon1 5 15624661 15624784 Zm00001d013618c 15624661 15627865 Zm00001d013618c Zm00001d013618,Zm00001d013619 simMerged
Zm00001d013618_T004.exon2 5 15624875 15627865 Zm00001d013618 15624661 15627865 Zm00001d013618c Zm00001d013618,Zm00001d013619 simMerged
Zm00001d013618_T004.exon2 5 15624875 15627865 Zm00001d013618c 15624661 15627865 Zm00001d013618c Zm00001d013618,Zm00001d013619 simMerged
Zm00001d013633_T001.exon1 5 15928883 15929611 Zm00001d013633 15928883 15929611 Zm00001d013633c Zm00001d013633,Zm00001d013634 simMerged
Zm00001d013633_T001.exon1 5 15928883 15929611 Zm00001d013633c 15928883 15929611 Zm00001d013633c Zm00001d013633,Zm00001d013634 simMerged
Zm00001d013635_T001.exon3 5 15969975 15971187 Zm00001d013635 15969975 15973194 Zm00001d013635c Zm00001d013635,Zm00001d013636 simMerged
Zm00001d013635_T001.exon3 5 15969975 15971187 Zm00001d013635c 15969975 15973194 Zm00001d013635c Zm00001d013635,Zm00001d013636 simMerged
Zm00001d013635_T001.exon2 5 15971841 15971919 Zm00001d013635 15969975 15973194 Zm00001d013635c Zm00001d013635,Zm00001d013636 simMerged
Zm00001d013635_T001.exon2 5 15971841 15971919 Zm00001d013635c 15969975 15973194 Zm00001d013635c Zm00001d013635,Zm00001d013636 simMerged
Zm00001d013635_T001.exon1 5 15972623 15973194 Zm00001d013635 15969975 15973194 Zm00001d013635c Zm00001d013635,Zm00001d013636 simMerged
Zm00001d013635_T001.exon1 5 15972623 15973194 Zm00001d013635c 15969975 15973194 Zm00001d013635c Zm00001d013635,Zm00001d013636 simMerged
Zm00001d013642_T001.exon1 5 16101000 16101227 Zm00001d013642 16101000 16102255 Zm00001d013642c Zm00001d013642,Zm00001d013643 simMerged
Zm00001d013642_T001.exon1 5 16101000 16101227 Zm00001d013642c 16101000 16102255 Zm00001d013642c Zm00001d013642,Zm00001d013643 simMerged
Zm00001d013642_T001.exon2 5 16101373 16102255 Zm00001d013642 16101000 16102255 Zm00001d013642c Zm00001d013642,Zm00001d013643 simMerged
Zm00001d013642_T001.exon2 5 16101373 16102255 Zm00001d013642c 16101000 16102255 Zm00001d013642c Zm00001d013642,Zm00001d013643 simMerged
Zm00001d013646_T001.exon1 5 16124142 16125803 Zm00001d013646 16124142 16125803 Zm00001d013646c Zm00001d013646,Zm00001d013647 simMerged
Zm00001d013646_T001.exon1 5 16124142 16125803 Zm00001d013646c 16124142 16125803 Zm00001d013646c Zm00001d013646,Zm00001d013647 simMerged
Zm00001d013651_T001.exon1 5 16205069 16205468 Zm00001d013651 16205069 16210643 Zm00001d013651c Zm00001d013651,Zm00001d013652 simMerged
Zm00001d013651_T001.exon1 5 16205069 16205468 Zm00001d013651c 16205069 16210643 Zm00001d013651c Zm00001d013651,Zm00001d013652 simMerged
Zm00001d013651_T001.exon2 5 16205923 16205991 Zm00001d013651 16205069 16210643 Zm00001d013651c Zm00001d013651,Zm00001d013652 simMerged
Zm00001d013651_T001.exon2 5 16205923 16205991 Zm00001d013651c 16205069 16210643 Zm00001d013651c Zm00001d013651,Zm00001d013652 simMerged
Zm00001d013651_T001.exon3 5 16206469 16206530 Zm00001d013651 16205069 16210643 Zm00001d013651c Zm00001d013651,Zm00001d013652 simMerged
Zm00001d013651_T001.exon3 5 16206469 16206530 Zm00001d013651c 16205069 16210643 Zm00001d013651c Zm00001d013651,Zm00001d013652 simMerged
Zm00001d013651_T001.exon4 5 16206671 16206757 Zm00001d013651 16205069 16210643 Zm00001d013651c Zm00001d013651,Zm00001d013652 simMerged
Zm00001d013651_T001.exon4 5 16206671 16206757 Zm00001d013651c 16205069 16210643 Zm00001d013651c Zm00001d013651,Zm00001d013652 simMerged
Zm00001d013651_T001.exon5 5 16207116 16207183 Zm00001d013651 16205069 16210643 Zm00001d013651c Zm00001d013651,Zm00001d013652 simMerged
Zm00001d013651_T001.exon5 5 16207116 16207183 Zm00001d013651c 16205069 16210643 Zm00001d013651c Zm00001d013651,Zm00001d013652 simMerged
Zm00001d013651_T001.exon6 5 16207283 16207331 Zm00001d013651 16205069 16210643 Zm00001d013651c Zm00001d013651,Zm00001d013652 simMerged
Zm00001d013651_T001.exon6 5 16207283 16207331 Zm00001d013651c 16205069 16210643 Zm00001d013651c Zm00001d013651,Zm00001d013652 simMerged
Zm00001d013651_T001.exon7 5 16207417 16207502 Zm00001d013651 16205069 16210643 Zm00001d013651c Zm00001d013651,Zm00001d013652 simMerged
Zm00001d013651_T001.exon7 5 16207417 16207502 Zm00001d013651c 16205069 16210643 Zm00001d013651c Zm00001d013651,Zm00001d013652 simMerged
Zm00001d013651_T001.exon8 5 16207976 16208033 Zm00001d013651 16205069 16210643 Zm00001d013651c Zm00001d013651,Zm00001d013652 simMerged
Zm00001d013651_T001.exon8 5 16207976 16208033 Zm00001d013651c 16205069 16210643 Zm00001d013651c Zm00001d013651,Zm00001d013652 simMerged
Zm00001d013651_T001.exon9 5 16208487 16208537 Zm00001d013651 16205069 16210643 Zm00001d013651c Zm00001d013651,Zm00001d013652 simMerged
Zm00001d013651_T001.exon9 5 16208487 16208537 Zm00001d013651c 16205069 16210643 Zm00001d013651c Zm00001d013651,Zm00001d013652 simMerged
Zm00001d013651_T001.exon10 5 16209007 16209057 Zm00001d013651 16205069 16210643 Zm00001d013651c Zm00001d013651,Zm00001d013652 simMerged
Zm00001d013651_T001.exon10 5 16209007 16209057 Zm00001d013651c 16205069 16210643 Zm00001d013651c Zm00001d013651,Zm00001d013652 simMerged
Zm00001d013651_T001.exon11 5 16209141 16209182 Zm00001d013651 16205069 16210643 Zm00001d013651c Zm00001d013651,Zm00001d013652 simMerged
Zm00001d013651_T001.exon11 5 16209141 16209182 Zm00001d013651c 16205069 16210643 Zm00001d013651c Zm00001d013651,Zm00001d013652 simMerged
Zm00001d013651_T001.exon12 5 16210153 16210263 Zm00001d013651 16205069 16210643 Zm00001d013651c Zm00001d013651,Zm00001d013652 simMerged
Zm00001d013651_T001.exon12 5 16210153 16210263 Zm00001d013651c 16205069 16210643 Zm00001d013651c Zm00001d013651,Zm00001d013652 simMerged
Zm00001d013651_T001.exon13 5 16210379 16210643 Zm00001d013651 16205069 16210643 Zm00001d013651c Zm00001d013651,Zm00001d013652 simMerged
Zm00001d013651_T001.exon13 5 16210379 16210643 Zm00001d013651c 16205069 16210643 Zm00001d013651c Zm00001d013651,Zm00001d013652 simMerged
Zm00001d013654_T001.exon1 5 16325465 16328605 Zm00001d013654 16325465 16328605 Zm00001d013654c Zm00001d013654,Zm00001d013655 simMerged
Zm00001d013654_T001.exon1 5 16325465 16328605 Zm00001d013654c 16325465 16328605 Zm00001d013654c Zm00001d013654,Zm00001d013655 simMerged
Zm00001d013656_T001.exon5 5 16356150 16356456 Zm00001d013656 16356150 16361055 Zm00001d013656c Zm00001d013656,Zm00001d013657 simMerged
Zm00001d013656_T001.exon5 5 16356150 16356456 Zm00001d013656c 16356150 16361055 Zm00001d013656c Zm00001d013656,Zm00001d013657 simMerged
Zm00001d013656_T001.exon4 5 16356561 16356615 Zm00001d013656 16356150 16361055 Zm00001d013656c Zm00001d013656,Zm00001d013657 simMerged
Zm00001d013656_T001.exon4 5 16356561 16356615 Zm00001d013656c 16356150 16361055 Zm00001d013656c Zm00001d013656,Zm00001d013657 simMerged
Zm00001d013656_T001.exon3 5 16357655 16357710 Zm00001d013656 16356150 16361055 Zm00001d013656c Zm00001d013656,Zm00001d013657 simMerged
Zm00001d013656_T001.exon3 5 16357655 16357710 Zm00001d013656c 16356150 16361055 Zm00001d013656c Zm00001d013656,Zm00001d013657 simMerged
Zm00001d013656_T001.exon2 5 16360624 16360664 Zm00001d013656 16356150 16361055 Zm00001d013656c Zm00001d013656,Zm00001d013657 simMerged
Zm00001d013656_T001.exon2 5 16360624 16360664 Zm00001d013656c 16356150 16361055 Zm00001d013656c Zm00001d013656,Zm00001d013657 simMerged
Zm00001d013656_T001.exon1 5 16360770 16361055 Zm00001d013656 16356150 16361055 Zm00001d013656c Zm00001d013656,Zm00001d013657 simMerged
Zm00001d013656_T001.exon1 5 16360770 16361055 Zm00001d013656c 16356150 16361055 Zm00001d013656c Zm00001d013656,Zm00001d013657 simMerged
Zm00001d013658_T001.exon3 5 16521867 16522331 Zm00001d013658 16521867 16525445 Zm00001d013658c Zm00001d013658,Zm00001d013659 simMerged
Zm00001d013658_T001.exon3 5 16521867 16522331 Zm00001d013658c 16521867 16525445 Zm00001d013658c Zm00001d013658,Zm00001d013659 simMerged
Zm00001d013658_T001.exon2 5 16522426 16522472 Zm00001d013658 16521867 16525445 Zm00001d013658c Zm00001d013658,Zm00001d013659 simMerged
Zm00001d013658_T001.exon2 5 16522426 16522472 Zm00001d013658c 16521867 16525445 Zm00001d013658c Zm00001d013658,Zm00001d013659 simMerged
Zm00001d013658_T001.exon1 5 16524020 16525445 Zm00001d013658 16521867 16525445 Zm00001d013658c Zm00001d013658,Zm00001d013659 simMerged
Zm00001d013658_T001.exon1 5 16524020 16525445 Zm00001d013658c 16521867 16525445 Zm00001d013658c Zm00001d013658,Zm00001d013659 simMerged
Zm00001d013670_T001.exon13 5 16937397 16937639 Zm00001d013670 16937397 16942049 Zm00001d013670c Zm00001d013670,Zm00001d013671 simMerged
Zm00001d013670_T001.exon13 5 16937397 16937639 Zm00001d013670c 16937397 16942049 Zm00001d013670c Zm00001d013670,Zm00001d013671 simMerged
Zm00001d013670_T001.exon12 5 16937924 16937989 Zm00001d013670 16937397 16942049 Zm00001d013670c Zm00001d013670,Zm00001d013671 simMerged
Zm00001d013670_T001.exon12 5 16937924 16937989 Zm00001d013670c 16937397 16942049 Zm00001d013670c Zm00001d013670,Zm00001d013671 simMerged
Zm00001d013670_T001.exon11 5 16938206 16938262 Zm00001d013670 16937397 16942049 Zm00001d013670c Zm00001d013670,Zm00001d013671 simMerged
Zm00001d013670_T001.exon11 5 16938206 16938262 Zm00001d013670c 16937397 16942049 Zm00001d013670c Zm00001d013670,Zm00001d013671 simMerged
Zm00001d013670_T001.exon10 5 16938338 16938403 Zm00001d013670 16937397 16942049 Zm00001d013670c Zm00001d013670,Zm00001d013671 simMerged
Zm00001d013670_T001.exon10 5 16938338 16938403 Zm00001d013670c 16937397 16942049 Zm00001d013670c Zm00001d013670,Zm00001d013671 simMerged
Zm00001d013670_T001.exon9 5 16938496 16938564 Zm00001d013670 16937397 16942049 Zm00001d013670c Zm00001d013670,Zm00001d013671 simMerged
Zm00001d013670_T001.exon9 5 16938496 16938564 Zm00001d013670c 16937397 16942049 Zm00001d013670c Zm00001d013670,Zm00001d013671 simMerged
Zm00001d013670_T001.exon8 5 16938899 16938961 Zm00001d013670 16937397 16942049 Zm00001d013670c Zm00001d013670,Zm00001d013671 simMerged
Zm00001d013670_T001.exon8 5 16938899 16938961 Zm00001d013670c 16937397 16942049 Zm00001d013670c Zm00001d013670,Zm00001d013671 simMerged
Zm00001d013670_T001.exon7 5 16939046 16939099 Zm00001d013670 16937397 16942049 Zm00001d013670c Zm00001d013670,Zm00001d013671 simMerged
Zm00001d013670_T001.exon7 5 16939046 16939099 Zm00001d013670c 16937397 16942049 Zm00001d013670c Zm00001d013670,Zm00001d013671 simMerged
Zm00001d013670_T001.exon6 5 16939191 16939535 Zm00001d013670 16937397 16942049 Zm00001d013670c Zm00001d013670,Zm00001d013671 simMerged
Zm00001d013670_T001.exon6 5 16939191 16939535 Zm00001d013670c 16937397 16942049 Zm00001d013670c Zm00001d013670,Zm00001d013671 simMerged
Zm00001d013670_T001.exon5 5 16939977 16940180 Zm00001d013670 16937397 16942049 Zm00001d013670c Zm00001d013670,Zm00001d013671 simMerged
Zm00001d013670_T001.exon5 5 16939977 16940180 Zm00001d013670c 16937397 16942049 Zm00001d013670c Zm00001d013670,Zm00001d013671 simMerged
Zm00001d013670_T001.exon4 5 16940262 16940530 Zm00001d013670 16937397 16942049 Zm00001d013670c Zm00001d013670,Zm00001d013671 simMerged
Zm00001d013670_T001.exon4 5 16940262 16940530 Zm00001d013670c 16937397 16942049 Zm00001d013670c Zm00001d013670,Zm00001d013671 simMerged
Zm00001d013670_T001.exon3 5 16940624 16940860 Zm00001d013670 16937397 16942049 Zm00001d013670c Zm00001d013670,Zm00001d013671 simMerged
Zm00001d013670_T001.exon3 5 16940624 16940860 Zm00001d013670c 16937397 16942049 Zm00001d013670c Zm00001d013670,Zm00001d013671 simMerged
Zm00001d013670_T001.exon2 5 16941218 16941477 Zm00001d013670 16937397 16942049 Zm00001d013670c Zm00001d013670,Zm00001d013671 simMerged
Zm00001d013670_T001.exon2 5 16941218 16941477 Zm00001d013670c 16937397 16942049 Zm00001d013670c Zm00001d013670,Zm00001d013671 simMerged
Zm00001d013670_T001.exon1 5 16941985 16942049 Zm00001d013670 16937397 16942049 Zm00001d013670c Zm00001d013670,Zm00001d013671 simMerged
Zm00001d013670_T001.exon1 5 16941985 16942049 Zm00001d013670c 16937397 16942049 Zm00001d013670c Zm00001d013670,Zm00001d013671 simMerged
Zm00001d013676_T002.exon1 5 17050293 17050427 Zm00001d013676 17050293 17054266 Zm00001d013676c Zm00001d013676,Zm00001d013677 simMerged
Zm00001d013676_T002.exon1 5 17050293 17050427 Zm00001d013676c 17050293 17054266 Zm00001d013676c Zm00001d013676,Zm00001d013677 simMerged
Zm00001d013676_T002.exon2 5 17050558 17051213 Zm00001d013676 17050293 17054266 Zm00001d013676c Zm00001d013676,Zm00001d013677 simMerged
Zm00001d013676_T002.exon2 5 17050558 17051213 Zm00001d013676c 17050293 17054266 Zm00001d013676c Zm00001d013676,Zm00001d013677 simMerged
Zm00001d013676_T002.exon3 5 17052225 17052343 Zm00001d013676 17050293 17054266 Zm00001d013676c Zm00001d013676,Zm00001d013677 simMerged
Zm00001d013676_T002.exon3 5 17052225 17052343 Zm00001d013676c 17050293 17054266 Zm00001d013676c Zm00001d013676,Zm00001d013677 simMerged
Zm00001d013676_T002.exon4 5 17052471 17052542 Zm00001d013676 17050293 17054266 Zm00001d013676c Zm00001d013676,Zm00001d013677 simMerged
Zm00001d013676_T002.exon4 5 17052471 17052542 Zm00001d013676c 17050293 17054266 Zm00001d013676c Zm00001d013676,Zm00001d013677 simMerged
Zm00001d013676_T002.exon5 5 17052996 17053139 Zm00001d013676 17050293 17054266 Zm00001d013676c Zm00001d013676,Zm00001d013677 simMerged
Zm00001d013676_T002.exon5 5 17052996 17053139 Zm00001d013676c 17050293 17054266 Zm00001d013676c Zm00001d013676,Zm00001d013677 simMerged
Zm00001d013676_T002.exon6 5 17053307 17054266 Zm00001d013676 17050293 17054266 Zm00001d013676c Zm00001d013676,Zm00001d013677 simMerged
Zm00001d013676_T002.exon6 5 17053307 17054266 Zm00001d013676c 17050293 17054266 Zm00001d013676c Zm00001d013676,Zm00001d013677 simMerged
Zm00001d013680_T003.exon1 5 17206998 17207080 Zm00001d013680 17206998 17218400 Zm00001d013680c Zm00001d013680,Zm00001d013681 simMerged
Zm00001d013680_T003.exon1 5 17206998 17207080 Zm00001d013680c 17206998 17218400 Zm00001d013680c Zm00001d013680,Zm00001d013681 simMerged
Zm00001d013680_T003.exon2 5 17207101 17207187 Zm00001d013680 17206998 17218400 Zm00001d013680c Zm00001d013680,Zm00001d013681 simMerged
Zm00001d013680_T003.exon2 5 17207101 17207187 Zm00001d013680c 17206998 17218400 Zm00001d013680c Zm00001d013680,Zm00001d013681 simMerged
Zm00001d013680_T003.exon3 5 17207208 17207727 Zm00001d013680 17206998 17218400 Zm00001d013680c Zm00001d013680,Zm00001d013681 simMerged
Zm00001d013680_T003.exon3 5 17207208 17207727 Zm00001d013680c 17206998 17218400 Zm00001d013680c Zm00001d013680,Zm00001d013681 simMerged
Zm00001d013680_T004.exon2 5 17208586 17208646 Zm00001d013680 17206998 17218400 Zm00001d013680c Zm00001d013680,Zm00001d013681 simMerged
Zm00001d013680_T004.exon2 5 17208586 17208646 Zm00001d013680c 17206998 17218400 Zm00001d013680c Zm00001d013680,Zm00001d013681 simMerged
Zm00001d013680_T004.exon3 5 17208805 17208883 Zm00001d013680 17206998 17218400 Zm00001d013680c Zm00001d013680,Zm00001d013681 simMerged
Zm00001d013680_T004.exon3 5 17208805 17208883 Zm00001d013680c 17206998 17218400 Zm00001d013680c Zm00001d013680,Zm00001d013681 simMerged
Zm00001d013680_T004.exon4 5 17211466 17211545 Zm00001d013680 17206998 17218400 Zm00001d013680c Zm00001d013680,Zm00001d013681 simMerged
Zm00001d013680_T004.exon4 5 17211466 17211545 Zm00001d013680c 17206998 17218400 Zm00001d013680c Zm00001d013680,Zm00001d013681 simMerged
Zm00001d013680_T004.exon5 5 17211627 17211721 Zm00001d013680 17206998 17218400 Zm00001d013680c Zm00001d013680,Zm00001d013681 simMerged
Zm00001d013680_T004.exon5 5 17211627 17211721 Zm00001d013680c 17206998 17218400 Zm00001d013680c Zm00001d013680,Zm00001d013681 simMerged
Zm00001d013680_T004.exon6 5 17211836 17211935 Zm00001d013680 17206998 17218400 Zm00001d013680c Zm00001d013680,Zm00001d013681 simMerged
Zm00001d013680_T004.exon6 5 17211836 17211935 Zm00001d013680c 17206998 17218400 Zm00001d013680c Zm00001d013680,Zm00001d013681 simMerged
Zm00001d013680_T004.exon7 5 17212386 17212455 Zm00001d013680 17206998 17218400 Zm00001d013680c Zm00001d013680,Zm00001d013681 simMerged
Zm00001d013680_T004.exon7 5 17212386 17212455 Zm00001d013680c 17206998 17218400 Zm00001d013680c Zm00001d013680,Zm00001d013681 simMerged
Zm00001d013680_T004.exon8 5 17212951 17213052 Zm00001d013680 17206998 17218400 Zm00001d013680c Zm00001d013680,Zm00001d013681 simMerged
Zm00001d013680_T004.exon8 5 17212951 17213052 Zm00001d013680c 17206998 17218400 Zm00001d013680c Zm00001d013680,Zm00001d013681 simMerged
Zm00001d013680_T004.exon9 5 17213133 17213214 Zm00001d013680 17206998 17218400 Zm00001d013680c Zm00001d013680,Zm00001d013681 simMerged
Zm00001d013680_T004.exon9 5 17213133 17213214 Zm00001d013680c 17206998 17218400 Zm00001d013680c Zm00001d013680,Zm00001d013681 simMerged
Zm00001d013680_T004.exon10 5 17213729 17213908 Zm00001d013680 17206998 17218400 Zm00001d013680c Zm00001d013680,Zm00001d013681 simMerged
Zm00001d013680_T004.exon10 5 17213729 17213908 Zm00001d013680c 17206998 17218400 Zm00001d013680c Zm00001d013680,Zm00001d013681 simMerged
Zm00001d013680_T004.exon11 5 17214591 17214864 Zm00001d013680 17206998 17218400 Zm00001d013680c Zm00001d013680,Zm00001d013681 simMerged
Zm00001d013680_T004.exon11 5 17214591 17214864 Zm00001d013680c 17206998 17218400 Zm00001d013680c Zm00001d013680,Zm00001d013681 simMerged
Zm00001d013680_T004.exon12 5 17214978 17215071 Zm00001d013680 17206998 17218400 Zm00001d013680c Zm00001d013680,Zm00001d013681 simMerged
Zm00001d013680_T004.exon12 5 17214978 17215071 Zm00001d013680c 17206998 17218400 Zm00001d013680c Zm00001d013680,Zm00001d013681 simMerged
Zm00001d013680_T004.exon13 5 17215751 17215921 Zm00001d013680 17206998 17218400 Zm00001d013680c Zm00001d013680,Zm00001d013681 simMerged
Zm00001d013680_T004.exon13 5 17215751 17215921 Zm00001d013680c 17206998 17218400 Zm00001d013680c Zm00001d013680,Zm00001d013681 simMerged
Zm00001d013680_T004.exon14 5 17216080 17216318 Zm00001d013680 17206998 17218400 Zm00001d013680c Zm00001d013680,Zm00001d013681 simMerged
Zm00001d013680_T004.exon14 5 17216080 17216318 Zm00001d013680c 17206998 17218400 Zm00001d013680c Zm00001d013680,Zm00001d013681 simMerged
Zm00001d013680_T004.exon15 5 17216532 17216616 Zm00001d013680 17206998 17218400 Zm00001d013680c Zm00001d013680,Zm00001d013681 simMerged
Zm00001d013680_T004.exon15 5 17216532 17216616 Zm00001d013680c 17206998 17218400 Zm00001d013680c Zm00001d013680,Zm00001d013681 simMerged
Zm00001d013680_T004.exon16 5 17216713 17216811 Zm00001d013680 17206998 17218400 Zm00001d013680c Zm00001d013680,Zm00001d013681 simMerged
Zm00001d013680_T004.exon16 5 17216713 17216811 Zm00001d013680c 17206998 17218400 Zm00001d013680c Zm00001d013680,Zm00001d013681 simMerged
Zm00001d013680_T004.exon17 5 17216896 17217095 Zm00001d013680 17206998 17218400 Zm00001d013680c Zm00001d013680,Zm00001d013681 simMerged
Zm00001d013680_T004.exon17 5 17216896 17217095 Zm00001d013680c 17206998 17218400 Zm00001d013680c Zm00001d013680,Zm00001d013681 simMerged
Zm00001d013680_T004.exon18 5 17217179 17217254 Zm00001d013680 17206998 17218400 Zm00001d013680c Zm00001d013680,Zm00001d013681 simMerged
Zm00001d013680_T004.exon18 5 17217179 17217254 Zm00001d013680c 17206998 17218400 Zm00001d013680c Zm00001d013680,Zm00001d013681 simMerged
Zm00001d013680_T004.exon19 5 17217338 17217473 Zm00001d013680 17206998 17218400 Zm00001d013680c Zm00001d013680,Zm00001d013681 simMerged
Zm00001d013680_T004.exon19 5 17217338 17217473 Zm00001d013680c 17206998 17218400 Zm00001d013680c Zm00001d013680,Zm00001d013681 simMerged
Zm00001d013680_T004.exon20 5 17217549 17217685 Zm00001d013680 17206998 17218400 Zm00001d013680c Zm00001d013680,Zm00001d013681 simMerged
Zm00001d013680_T004.exon20 5 17217549 17217685 Zm00001d013680c 17206998 17218400 Zm00001d013680c Zm00001d013680,Zm00001d013681 simMerged
Zm00001d013680_T005.exon23 5 17217772 17218400 Zm00001d013680 17206998 17218400 Zm00001d013680c Zm00001d013680,Zm00001d013681 simMerged
Zm00001d013680_T005.exon23 5 17217772 17218400 Zm00001d013680c 17206998 17218400 Zm00001d013680c Zm00001d013680,Zm00001d013681 simMerged
Zm00001d013700_T001.exon1 5 17882005 17882123 Zm00001d013700 17882005 17883379 Zm00001d013700c Zm00001d013700,Zm00001d013701 simMerged
Zm00001d013700_T001.exon1 5 17882005 17882123 Zm00001d013700c 17882005 17883379 Zm00001d013700c Zm00001d013700,Zm00001d013701 simMerged
Zm00001d013700_T001.exon2 5 17882642 17882794 Zm00001d013700 17882005 17883379 Zm00001d013700c Zm00001d013700,Zm00001d013701 simMerged
Zm00001d013700_T001.exon2 5 17882642 17882794 Zm00001d013700c 17882005 17883379 Zm00001d013700c Zm00001d013700,Zm00001d013701 simMerged
Zm00001d013700_T001.exon3 5 17882940 17883379 Zm00001d013700 17882005 17883379 Zm00001d013700c Zm00001d013700,Zm00001d013701 simMerged
Zm00001d013700_T001.exon3 5 17882940 17883379 Zm00001d013700c 17882005 17883379 Zm00001d013700c Zm00001d013700,Zm00001d013701 simMerged
Zm00001d013704_T001.exon3 5 18155042 18155312 Zm00001d013704 18155042 18157191 Zm00001d013704c Zm00001d013704,Zm00001d013705 simMerged
Zm00001d013704_T001.exon3 5 18155042 18155312 Zm00001d013704c 18155042 18157191 Zm00001d013704c Zm00001d013704,Zm00001d013705 simMerged
Zm00001d013704_T001.exon2 5 18156689 18156772 Zm00001d013704 18155042 18157191 Zm00001d013704c Zm00001d013704,Zm00001d013705 simMerged
Zm00001d013704_T001.exon2 5 18156689 18156772 Zm00001d013704c 18155042 18157191 Zm00001d013704c Zm00001d013704,Zm00001d013705 simMerged
Zm00001d013704_T001.exon1 5 18156857 18157191 Zm00001d013704 18155042 18157191 Zm00001d013704c Zm00001d013704,Zm00001d013705 simMerged
Zm00001d013704_T001.exon1 5 18156857 18157191 Zm00001d013704c 18155042 18157191 Zm00001d013704c Zm00001d013704,Zm00001d013705 simMerged
Zm00001d013711_T001.exon1 5 18264798 18264951 Zm00001d013711 18264798 18265450 Zm00001d013711c Zm00001d013711,Zm00001d013712 simMerged
Zm00001d013711_T001.exon1 5 18264798 18264951 Zm00001d013711c 18264798 18265450 Zm00001d013711c Zm00001d013711,Zm00001d013712 simMerged
Zm00001d013711_T001.exon2 5 18265060 18265450 Zm00001d013711 18264798 18265450 Zm00001d013711c Zm00001d013711,Zm00001d013712 simMerged
Zm00001d013711_T001.exon2 5 18265060 18265450 Zm00001d013711c 18264798 18265450 Zm00001d013711c Zm00001d013711,Zm00001d013712 simMerged
Zm00001d013716_T006.exon3 5 18304791 18305717 Zm00001d013716 18304791 18308806 Zm00001d013716c Zm00001d013716,Zm00001d013717 simMerged
Zm00001d013716_T006.exon3 5 18304791 18305717 Zm00001d013716c 18304791 18308806 Zm00001d013716c Zm00001d013716,Zm00001d013717 simMerged
Zm00001d013716_T001.exon4 5 18305835 18306312 Zm00001d013716 18304791 18308806 Zm00001d013716c Zm00001d013716,Zm00001d013717 simMerged
Zm00001d013716_T001.exon4 5 18305835 18306312 Zm00001d013716c 18304791 18308806 Zm00001d013716c Zm00001d013716,Zm00001d013717 simMerged
Zm00001d013716_T006.exon1 5 18306688 18308806 Zm00001d013716 18304791 18308806 Zm00001d013716c Zm00001d013716,Zm00001d013717 simMerged
Zm00001d013716_T006.exon1 5 18306688 18308806 Zm00001d013716c 18304791 18308806 Zm00001d013716c Zm00001d013716,Zm00001d013717 simMerged
Zm00001d013719_T004.exon1 5 18429282 18429530 Zm00001d013719 18429282 18434332 Zm00001d013719c Zm00001d013719,Zm00001d013720 simMerged
Zm00001d013719_T004.exon1 5 18429282 18429530 Zm00001d013719c 18429282 18434332 Zm00001d013719c Zm00001d013719,Zm00001d013720 simMerged
Zm00001d013719_T003.exon2 5 18429638 18429962 Zm00001d013719 18429282 18434332 Zm00001d013719c Zm00001d013719,Zm00001d013720 simMerged
Zm00001d013719_T003.exon2 5 18429638 18429962 Zm00001d013719c 18429282 18434332 Zm00001d013719c Zm00001d013719,Zm00001d013720 simMerged
Zm00001d013719_T003.exon3 5 18432185 18432334 Zm00001d013719 18429282 18434332 Zm00001d013719c Zm00001d013719,Zm00001d013720 simMerged
Zm00001d013719_T003.exon3 5 18432185 18432334 Zm00001d013719c 18429282 18434332 Zm00001d013719c Zm00001d013719,Zm00001d013720 simMerged
Zm00001d013719_T001.exon4 5 18432426 18432683 Zm00001d013719 18429282 18434332 Zm00001d013719c Zm00001d013719,Zm00001d013720 simMerged
Zm00001d013719_T001.exon4 5 18432426 18432683 Zm00001d013719c 18429282 18434332 Zm00001d013719c Zm00001d013719,Zm00001d013720 simMerged
Zm00001d013719_T004.exon5 5 18433016 18433120 Zm00001d013719 18429282 18434332 Zm00001d013719c Zm00001d013719,Zm00001d013720 simMerged
Zm00001d013719_T004.exon5 5 18433016 18433120 Zm00001d013719c 18429282 18434332 Zm00001d013719c Zm00001d013719,Zm00001d013720 simMerged
Zm00001d013719_T004.exon6 5 18433157 18434332 Zm00001d013719 18429282 18434332 Zm00001d013719c Zm00001d013719,Zm00001d013720 simMerged
Zm00001d013719_T004.exon6 5 18433157 18434332 Zm00001d013719c 18429282 18434332 Zm00001d013719c Zm00001d013719,Zm00001d013720 simMerged
Zm00001d013721_T007.exon2 5 18529935 18532847 Zm00001d013721 18529935 18533146 Zm00001d013721c Zm00001d013721,Zm00001d013722 simMerged
Zm00001d013721_T007.exon2 5 18529935 18532847 Zm00001d013721c 18529935 18533146 Zm00001d013721c Zm00001d013721,Zm00001d013722 simMerged
Zm00001d013721_T004.exon1 5 18532926 18533146 Zm00001d013721 18529935 18533146 Zm00001d013721c Zm00001d013721,Zm00001d013722 simMerged
Zm00001d013721_T004.exon1 5 18532926 18533146 Zm00001d013721c 18529935 18533146 Zm00001d013721c Zm00001d013721,Zm00001d013722 simMerged
Zm00001d013726_T001.exon6 5 18678541 18678855 Zm00001d013726 18678541 18680926 Zm00001d013726c Zm00001d013726,Zm00001d013727 simMerged
Zm00001d013726_T001.exon6 5 18678541 18678855 Zm00001d013726c 18678541 18680926 Zm00001d013726c Zm00001d013726,Zm00001d013727 simMerged
Zm00001d013726_T001.exon5 5 18679039 18679134 Zm00001d013726 18678541 18680926 Zm00001d013726c Zm00001d013726,Zm00001d013727 simMerged
Zm00001d013726_T001.exon5 5 18679039 18679134 Zm00001d013726c 18678541 18680926 Zm00001d013726c Zm00001d013726,Zm00001d013727 simMerged
Zm00001d013726_T001.exon4 5 18679267 18679282 Zm00001d013726 18678541 18680926 Zm00001d013726c Zm00001d013726,Zm00001d013727 simMerged
Zm00001d013726_T001.exon4 5 18679267 18679282 Zm00001d013726c 18678541 18680926 Zm00001d013726c Zm00001d013726,Zm00001d013727 simMerged
Zm00001d013726_T001.exon3 5 18679705 18679832 Zm00001d013726 18678541 18680926 Zm00001d013726c Zm00001d013726,Zm00001d013727 simMerged
Zm00001d013726_T001.exon3 5 18679705 18679832 Zm00001d013726c 18678541 18680926 Zm00001d013726c Zm00001d013726,Zm00001d013727 simMerged
Zm00001d013726_T001.exon2 5 18680273 18680334 Zm00001d013726 18678541 18680926 Zm00001d013726c Zm00001d013726,Zm00001d013727 simMerged
Zm00001d013726_T001.exon2 5 18680273 18680334 Zm00001d013726c 18678541 18680926 Zm00001d013726c Zm00001d013726,Zm00001d013727 simMerged
Zm00001d013726_T001.exon1 5 18680633 18680926 Zm00001d013726 18678541 18680926 Zm00001d013726c Zm00001d013726,Zm00001d013727 simMerged
Zm00001d013726_T001.exon1 5 18680633 18680926 Zm00001d013726c 18678541 18680926 Zm00001d013726c Zm00001d013726,Zm00001d013727 simMerged
Zm00001d013738_T007.exon1 5 18983177 18985974 Zm00001d013738 18983177 18988099 Zm00001d013738c Zm00001d013738,Zm00001d013739 simMerged
Zm00001d013738_T007.exon1 5 18983177 18985974 Zm00001d013738c 18983177 18988099 Zm00001d013738c Zm00001d013738,Zm00001d013739 simMerged
Zm00001d013738_T007.exon2 5 18986053 18986122 Zm00001d013738 18983177 18988099 Zm00001d013738c Zm00001d013738,Zm00001d013739 simMerged
Zm00001d013738_T007.exon2 5 18986053 18986122 Zm00001d013738c 18983177 18988099 Zm00001d013738c Zm00001d013738,Zm00001d013739 simMerged
Zm00001d013738_T007.exon3 5 18986240 18988099 Zm00001d013738 18983177 18988099 Zm00001d013738c Zm00001d013738,Zm00001d013739 simMerged
Zm00001d013738_T007.exon3 5 18986240 18988099 Zm00001d013738c 18983177 18988099 Zm00001d013738c Zm00001d013738,Zm00001d013739 simMerged
Zm00001d013742_T001.exon1 5 19016882 19018192 Zm00001d013742 19016882 19018192 Zm00001d013742c Zm00001d013742,Zm00001d013743 simMerged
Zm00001d013742_T001.exon1 5 19016882 19018192 Zm00001d013742c 19016882 19018192 Zm00001d013742c Zm00001d013742,Zm00001d013743 simMerged
Zm00001d013753_T001.exon1 5 19357174 19358283 Zm00001d013753 19357174 19359209 Zm00001d013753c Zm00001d013753,Zm00001d013754 simMerged
Zm00001d013753_T001.exon1 5 19357174 19358283 Zm00001d013753c 19357174 19359209 Zm00001d013753c Zm00001d013753,Zm00001d013754 simMerged
Zm00001d013753_T001.exon2 5 19358397 19359209 Zm00001d013753 19357174 19359209 Zm00001d013753c Zm00001d013753,Zm00001d013754 simMerged
Zm00001d013753_T001.exon2 5 19358397 19359209 Zm00001d013753c 19357174 19359209 Zm00001d013753c Zm00001d013753,Zm00001d013754 simMerged
Zm00001d013756_T001.exon3 5 19470749 19470814 Zm00001d013756 19470749 19471503 Zm00001d013756c Zm00001d013756,Zm00001d013757 simMerged
Zm00001d013756_T001.exon3 5 19470749 19470814 Zm00001d013756c 19470749 19471503 Zm00001d013756c Zm00001d013756,Zm00001d013757 simMerged
Zm00001d013756_T001.exon2 5 19470889 19470998 Zm00001d013756 19470749 19471503 Zm00001d013756c Zm00001d013756,Zm00001d013757 simMerged
Zm00001d013756_T001.exon2 5 19470889 19470998 Zm00001d013756c 19470749 19471503 Zm00001d013756c Zm00001d013756,Zm00001d013757 simMerged
Zm00001d013756_T001.exon1 5 19471383 19471503 Zm00001d013756 19470749 19471503 Zm00001d013756c Zm00001d013756,Zm00001d013757 simMerged
Zm00001d013756_T001.exon1 5 19471383 19471503 Zm00001d013756c 19470749 19471503 Zm00001d013756c Zm00001d013756,Zm00001d013757 simMerged
Zm00001d013771_T002.exon3 5 19857992 19858376 Zm00001d013771 19857992 19859214 Zm00001d013771c Zm00001d013771,Zm00001d013772 simMerged
Zm00001d013771_T002.exon3 5 19857992 19858376 Zm00001d013771c 19857992 19859214 Zm00001d013771c Zm00001d013771,Zm00001d013772 simMerged
Zm00001d013771_T002.exon2 5 19858464 19858574 Zm00001d013771 19857992 19859214 Zm00001d013771c Zm00001d013771,Zm00001d013772 simMerged
Zm00001d013771_T002.exon2 5 19858464 19858574 Zm00001d013771c 19857992 19859214 Zm00001d013771c Zm00001d013771,Zm00001d013772 simMerged
Zm00001d013771_T002.exon1 5 19859089 19859214 Zm00001d013771 19857992 19859214 Zm00001d013771c Zm00001d013771,Zm00001d013772 simMerged
Zm00001d013771_T002.exon1 5 19859089 19859214 Zm00001d013771c 19857992 19859214 Zm00001d013771c Zm00001d013771,Zm00001d013772 simMerged
Zm00001d013781_T001.exon6 5 19950789 19951292 Zm00001d013781 19950789 19952787 Zm00001d013781c Zm00001d013781,Zm00001d013782 simMerged
Zm00001d013781_T001.exon6 5 19950789 19951292 Zm00001d013781c 19950789 19952787 Zm00001d013781c Zm00001d013781,Zm00001d013782 simMerged
Zm00001d013781_T001.exon5 5 19951405 19951512 Zm00001d013781 19950789 19952787 Zm00001d013781c Zm00001d013781,Zm00001d013782 simMerged
Zm00001d013781_T001.exon5 5 19951405 19951512 Zm00001d013781c 19950789 19952787 Zm00001d013781c Zm00001d013781,Zm00001d013782 simMerged
Zm00001d013781_T001.exon4 5 19951602 19951714 Zm00001d013781 19950789 19952787 Zm00001d013781c Zm00001d013781,Zm00001d013782 simMerged
Zm00001d013781_T001.exon4 5 19951602 19951714 Zm00001d013781c 19950789 19952787 Zm00001d013781c Zm00001d013781,Zm00001d013782 simMerged
Zm00001d013781_T001.exon3 5 19951809 19952001 Zm00001d013781 19950789 19952787 Zm00001d013781c Zm00001d013781,Zm00001d013782 simMerged
Zm00001d013781_T001.exon3 5 19951809 19952001 Zm00001d013781c 19950789 19952787 Zm00001d013781c Zm00001d013781,Zm00001d013782 simMerged
Zm00001d013781_T001.exon2 5 19952131 19952221 Zm00001d013781 19950789 19952787 Zm00001d013781c Zm00001d013781,Zm00001d013782 simMerged
Zm00001d013781_T001.exon2 5 19952131 19952221 Zm00001d013781c 19950789 19952787 Zm00001d013781c Zm00001d013781,Zm00001d013782 simMerged
Zm00001d013781_T001.exon1 5 19952354 19952787 Zm00001d013781 19950789 19952787 Zm00001d013781c Zm00001d013781,Zm00001d013782 simMerged
Zm00001d013781_T001.exon1 5 19952354 19952787 Zm00001d013781c 19950789 19952787 Zm00001d013781c Zm00001d013781,Zm00001d013782 simMerged
Zm00001d013784_T001.exon1 5 20078955 20079224 Zm00001d013784 20078955 20079224 Zm00001d013784c Zm00001d013784,Zm00001d013785 simMerged
Zm00001d013784_T001.exon1 5 20078955 20079224 Zm00001d013784c 20078955 20079224 Zm00001d013784c Zm00001d013784,Zm00001d013785 simMerged
Zm00001d013792_T001.exon1 5 20265968 20266804 Zm00001d013792 20265968 20266804 Zm00001d013792c Zm00001d013792,Zm00001d013793 simMerged
Zm00001d013792_T001.exon1 5 20265968 20266804 Zm00001d013792c 20265968 20266804 Zm00001d013792c Zm00001d013792,Zm00001d013793 simMerged
Zm00001d013796_T048.exon8 5 20375151 20375820 Zm00001d013796 20375151 20387085 Zm00001d013796c Zm00001d013796,Zm00001d013797 simMerged
Zm00001d013796_T048.exon8 5 20375151 20375820 Zm00001d013796c 20375151 20387085 Zm00001d013796c Zm00001d013796,Zm00001d013797 simMerged
Zm00001d013796_T029.exon20 5 20376066 20376344 Zm00001d013796 20375151 20387085 Zm00001d013796c Zm00001d013796,Zm00001d013797 simMerged
Zm00001d013796_T029.exon20 5 20376066 20376344 Zm00001d013796c 20375151 20387085 Zm00001d013796c Zm00001d013796,Zm00001d013797 simMerged
Zm00001d013796_T029.exon19 5 20378239 20378607 Zm00001d013796 20375151 20387085 Zm00001d013796c Zm00001d013796,Zm00001d013797 simMerged
Zm00001d013796_T029.exon19 5 20378239 20378607 Zm00001d013796c 20375151 20387085 Zm00001d013796c Zm00001d013796,Zm00001d013797 simMerged
Zm00001d013796_T048.exon5 5 20379595 20384816 Zm00001d013796 20375151 20387085 Zm00001d013796c Zm00001d013796,Zm00001d013797 simMerged
Zm00001d013796_T048.exon5 5 20379595 20384816 Zm00001d013796c 20375151 20387085 Zm00001d013796c Zm00001d013796,Zm00001d013797 simMerged
Zm00001d013796_T048.exon4 5 20384912 20385330 Zm00001d013796 20375151 20387085 Zm00001d013796c Zm00001d013796,Zm00001d013797 simMerged
Zm00001d013796_T048.exon4 5 20384912 20385330 Zm00001d013796c 20375151 20387085 Zm00001d013796c Zm00001d013796,Zm00001d013797 simMerged
Zm00001d013796_T001.exon13 5 20385455 20385723 Zm00001d013796 20375151 20387085 Zm00001d013796c Zm00001d013796,Zm00001d013797 simMerged
Zm00001d013796_T001.exon13 5 20385455 20385723 Zm00001d013796c 20375151 20387085 Zm00001d013796c Zm00001d013796,Zm00001d013797 simMerged
Zm00001d013796_T001.exon12 5 20386174 20386400 Zm00001d013796 20375151 20387085 Zm00001d013796c Zm00001d013796,Zm00001d013797 simMerged
Zm00001d013796_T001.exon12 5 20386174 20386400 Zm00001d013796c 20375151 20387085 Zm00001d013796c Zm00001d013796,Zm00001d013797 simMerged
Zm00001d013796_T048.exon1 5 20386495 20387085 Zm00001d013796 20375151 20387085 Zm00001d013796c Zm00001d013796,Zm00001d013797 simMerged
Zm00001d013796_T048.exon1 5 20386495 20387085 Zm00001d013796c 20375151 20387085 Zm00001d013796c Zm00001d013796,Zm00001d013797 simMerged
Zm00001d013800_T001.exon3 5 20668631 20669001 Zm00001d013800 20668631 20670944 Zm00001d013800c Zm00001d013800,Zm00001d013801 simMerged
Zm00001d013800_T001.exon3 5 20668631 20669001 Zm00001d013800c 20668631 20670944 Zm00001d013800c Zm00001d013800,Zm00001d013801 simMerged
Zm00001d013800_T001.exon2 5 20669126 20669986 Zm00001d013800 20668631 20670944 Zm00001d013800c Zm00001d013800,Zm00001d013801 simMerged
Zm00001d013800_T001.exon2 5 20669126 20669986 Zm00001d013800c 20668631 20670944 Zm00001d013800c Zm00001d013800,Zm00001d013801 simMerged
Zm00001d013800_T001.exon1 5 20670661 20670944 Zm00001d013800 20668631 20670944 Zm00001d013800c Zm00001d013800,Zm00001d013801 simMerged
Zm00001d013800_T001.exon1 5 20670661 20670944 Zm00001d013800c 20668631 20670944 Zm00001d013800c Zm00001d013800,Zm00001d013801 simMerged
Zm00001d013806_T001.exon1 5 21071364 21071900 Zm00001d013806 21071364 21071900 Zm00001d013806c Zm00001d013806,Zm00001d013807 simMerged
Zm00001d013806_T001.exon1 5 21071364 21071900 Zm00001d013806c 21071364 21071900 Zm00001d013806c Zm00001d013806,Zm00001d013807 simMerged
Zm00001d013819_T005.exon4 5 21426277 21427101 Zm00001d013819 21426277 21431538 Zm00001d013819c Zm00001d013819,Zm00001d013820 simMerged
Zm00001d013819_T005.exon4 5 21426277 21427101 Zm00001d013819c 21426277 21431538 Zm00001d013819c Zm00001d013819,Zm00001d013820 simMerged
Zm00001d013819_T005.exon3 5 21427191 21427295 Zm00001d013819 21426277 21431538 Zm00001d013819c Zm00001d013819,Zm00001d013820 simMerged
Zm00001d013819_T005.exon3 5 21427191 21427295 Zm00001d013819c 21426277 21431538 Zm00001d013819c Zm00001d013819,Zm00001d013820 simMerged
Zm00001d013819_T005.exon2 5 21427499 21430996 Zm00001d013819 21426277 21431538 Zm00001d013819c Zm00001d013819,Zm00001d013820 simMerged
Zm00001d013819_T005.exon2 5 21427499 21430996 Zm00001d013819c 21426277 21431538 Zm00001d013819c Zm00001d013819,Zm00001d013820 simMerged
Zm00001d013819_T005.exon1 5 21431093 21431538 Zm00001d013819 21426277 21431538 Zm00001d013819c Zm00001d013819,Zm00001d013820 simMerged
Zm00001d013819_T005.exon1 5 21431093 21431538 Zm00001d013819c 21426277 21431538 Zm00001d013819c Zm00001d013819,Zm00001d013820 simMerged
Zm00001d013822_T001.exon1 5 21433206 21433855 Zm00001d013822 21433206 21435893 Zm00001d013822c Zm00001d013822,Zm00001d013823 simMerged
Zm00001d013822_T001.exon1 5 21433206 21433855 Zm00001d013822c 21433206 21435893 Zm00001d013822c Zm00001d013822,Zm00001d013823 simMerged
Zm00001d013822_T001.exon2 5 21433887 21434817 Zm00001d013822 21433206 21435893 Zm00001d013822c Zm00001d013822,Zm00001d013823 simMerged
Zm00001d013822_T001.exon2 5 21433887 21434817 Zm00001d013822c 21433206 21435893 Zm00001d013822c Zm00001d013822,Zm00001d013823 simMerged
Zm00001d013822_T001.exon3 5 21435114 21435446 Zm00001d013822 21433206 21435893 Zm00001d013822c Zm00001d013822,Zm00001d013823 simMerged
Zm00001d013822_T001.exon3 5 21435114 21435446 Zm00001d013822c 21433206 21435893 Zm00001d013822c Zm00001d013822,Zm00001d013823 simMerged
Zm00001d013822_T001.exon4 5 21435666 21435893 Zm00001d013822 21433206 21435893 Zm00001d013822c Zm00001d013822,Zm00001d013823 simMerged
Zm00001d013822_T001.exon4 5 21435666 21435893 Zm00001d013822c 21433206 21435893 Zm00001d013822c Zm00001d013822,Zm00001d013823 simMerged
Zm00001d013828_T001.exon1 5 21546382 21546876 Zm00001d013828 21546382 21565519 Zm00001d013828c Zm00001d013828,Zm00001d013829 simMerged
Zm00001d013828_T001.exon1 5 21546382 21546876 Zm00001d013828c 21546382 21565519 Zm00001d013828c Zm00001d013828,Zm00001d013829 simMerged
Zm00001d013828_T001.exon2 5 21550636 21550742 Zm00001d013828 21546382 21565519 Zm00001d013828c Zm00001d013828,Zm00001d013829 simMerged
Zm00001d013828_T001.exon2 5 21550636 21550742 Zm00001d013828c 21546382 21565519 Zm00001d013828c Zm00001d013828,Zm00001d013829 simMerged
Zm00001d013828_T001.exon3 5 21551104 21552019 Zm00001d013828 21546382 21565519 Zm00001d013828c Zm00001d013828,Zm00001d013829 simMerged
Zm00001d013828_T001.exon3 5 21551104 21552019 Zm00001d013828c 21546382 21565519 Zm00001d013828c Zm00001d013828,Zm00001d013829 simMerged
Zm00001d013828_T001.exon4 5 21552134 21552381 Zm00001d013828 21546382 21565519 Zm00001d013828c Zm00001d013828,Zm00001d013829 simMerged
Zm00001d013828_T001.exon4 5 21552134 21552381 Zm00001d013828c 21546382 21565519 Zm00001d013828c Zm00001d013828,Zm00001d013829 simMerged
Zm00001d013828_T001.exon5 5 21557938 21558064 Zm00001d013828 21546382 21565519 Zm00001d013828c Zm00001d013828,Zm00001d013829 simMerged
Zm00001d013828_T001.exon5 5 21557938 21558064 Zm00001d013828c 21546382 21565519 Zm00001d013828c Zm00001d013828,Zm00001d013829 simMerged
Zm00001d013828_T001.exon6 5 21558154 21558429 Zm00001d013828 21546382 21565519 Zm00001d013828c Zm00001d013828,Zm00001d013829 simMerged
Zm00001d013828_T001.exon6 5 21558154 21558429 Zm00001d013828c 21546382 21565519 Zm00001d013828c Zm00001d013828,Zm00001d013829 simMerged
Zm00001d013828_T001.exon7 5 21560345 21560709 Zm00001d013828 21546382 21565519 Zm00001d013828c Zm00001d013828,Zm00001d013829 simMerged
Zm00001d013828_T001.exon7 5 21560345 21560709 Zm00001d013828c 21546382 21565519 Zm00001d013828c Zm00001d013828,Zm00001d013829 simMerged
Zm00001d013828_T001.exon8 5 21560819 21561130 Zm00001d013828 21546382 21565519 Zm00001d013828c Zm00001d013828,Zm00001d013829 simMerged
Zm00001d013828_T001.exon8 5 21560819 21561130 Zm00001d013828c 21546382 21565519 Zm00001d013828c Zm00001d013828,Zm00001d013829 simMerged
Zm00001d013828_T001.exon9 5 21564090 21564324 Zm00001d013828 21546382 21565519 Zm00001d013828c Zm00001d013828,Zm00001d013829 simMerged
Zm00001d013828_T001.exon9 5 21564090 21564324 Zm00001d013828c 21546382 21565519 Zm00001d013828c Zm00001d013828,Zm00001d013829 simMerged
Zm00001d013828_T001.exon10 5 21564932 21565519 Zm00001d013828 21546382 21565519 Zm00001d013828c Zm00001d013828,Zm00001d013829 simMerged
Zm00001d013828_T001.exon10 5 21564932 21565519 Zm00001d013828c 21546382 21565519 Zm00001d013828c Zm00001d013828,Zm00001d013829 simMerged
Zm00001d013844_T001.exon1 5 22386060 22386935 Zm00001d013844 22386060 22387928 Zm00001d013844c Zm00001d013844,Zm00001d013845 simMerged
Zm00001d013844_T001.exon1 5 22386060 22386935 Zm00001d013844c 22386060 22387928 Zm00001d013844c Zm00001d013844,Zm00001d013845 simMerged
Zm00001d013844_T001.exon2 5 22387089 22387928 Zm00001d013844 22386060 22387928 Zm00001d013844c Zm00001d013844,Zm00001d013845 simMerged
Zm00001d013844_T001.exon2 5 22387089 22387928 Zm00001d013844c 22386060 22387928 Zm00001d013844c Zm00001d013844,Zm00001d013845 simMerged
Zm00001d013847_T001.exon1 5 22497734 22498697 Zm00001d013847 22497734 22504272 Zm00001d013847c Zm00001d013847,Zm00001d013848 simMerged
Zm00001d013847_T001.exon1 5 22497734 22498697 Zm00001d013847c 22497734 22504272 Zm00001d013847c Zm00001d013847,Zm00001d013848 simMerged
Zm00001d013847_T001.exon2 5 22499390 22499938 Zm00001d013847 22497734 22504272 Zm00001d013847c Zm00001d013847,Zm00001d013848 simMerged
Zm00001d013847_T001.exon2 5 22499390 22499938 Zm00001d013847c 22497734 22504272 Zm00001d013847c Zm00001d013847,Zm00001d013848 simMerged
Zm00001d013847_T001.exon3 5 22500025 22504272 Zm00001d013847 22497734 22504272 Zm00001d013847c Zm00001d013847,Zm00001d013848 simMerged
Zm00001d013847_T001.exon3 5 22500025 22504272 Zm00001d013847c 22497734 22504272 Zm00001d013847c Zm00001d013847,Zm00001d013848 simMerged
Zm00001d013859_T023.exon1 5 23081985 23082441 Zm00001d013859 23081985 23094847 Zm00001d013859c Zm00001d013859,Zm00001d013860 simMerged
Zm00001d013859_T023.exon1 5 23081985 23082441 Zm00001d013859c 23081985 23094847 Zm00001d013859c Zm00001d013859,Zm00001d013860 simMerged
Zm00001d013859_T023.exon2 5 23082545 23082642 Zm00001d013859 23081985 23094847 Zm00001d013859c Zm00001d013859,Zm00001d013860 simMerged
Zm00001d013859_T023.exon2 5 23082545 23082642 Zm00001d013859c 23081985 23094847 Zm00001d013859c Zm00001d013859,Zm00001d013860 simMerged
Zm00001d013859_T023.exon3 5 23084084 23084171 Zm00001d013859 23081985 23094847 Zm00001d013859c Zm00001d013859,Zm00001d013860 simMerged
Zm00001d013859_T023.exon3 5 23084084 23084171 Zm00001d013859c 23081985 23094847 Zm00001d013859c Zm00001d013859,Zm00001d013860 simMerged
Zm00001d013859_T023.exon4 5 23084501 23084564 Zm00001d013859 23081985 23094847 Zm00001d013859c Zm00001d013859,Zm00001d013860 simMerged
Zm00001d013859_T023.exon4 5 23084501 23084564 Zm00001d013859c 23081985 23094847 Zm00001d013859c Zm00001d013859,Zm00001d013860 simMerged
Zm00001d013859_T023.exon5 5 23084902 23084961 Zm00001d013859 23081985 23094847 Zm00001d013859c Zm00001d013859,Zm00001d013860 simMerged
Zm00001d013859_T023.exon5 5 23084902 23084961 Zm00001d013859c 23081985 23094847 Zm00001d013859c Zm00001d013859,Zm00001d013860 simMerged
Zm00001d013859_T023.exon6 5 23085917 23085985 Zm00001d013859 23081985 23094847 Zm00001d013859c Zm00001d013859,Zm00001d013860 simMerged
Zm00001d013859_T023.exon6 5 23085917 23085985 Zm00001d013859c 23081985 23094847 Zm00001d013859c Zm00001d013859,Zm00001d013860 simMerged
Zm00001d013859_T023.exon7 5 23086255 23086626 Zm00001d013859 23081985 23094847 Zm00001d013859c Zm00001d013859,Zm00001d013860 simMerged
Zm00001d013859_T023.exon7 5 23086255 23086626 Zm00001d013859c 23081985 23094847 Zm00001d013859c Zm00001d013859,Zm00001d013860 simMerged
Zm00001d013859_T023.exon8 5 23087975 23088235 Zm00001d013859 23081985 23094847 Zm00001d013859c Zm00001d013859,Zm00001d013860 simMerged
Zm00001d013859_T023.exon8 5 23087975 23088235 Zm00001d013859c 23081985 23094847 Zm00001d013859c Zm00001d013859,Zm00001d013860 simMerged
Zm00001d013859_T023.exon9 5 23088322 23088387 Zm00001d013859 23081985 23094847 Zm00001d013859c Zm00001d013859,Zm00001d013860 simMerged
Zm00001d013859_T023.exon9 5 23088322 23088387 Zm00001d013859c 23081985 23094847 Zm00001d013859c Zm00001d013859,Zm00001d013860 simMerged
Zm00001d013859_T023.exon10 5 23088638 23088704 Zm00001d013859 23081985 23094847 Zm00001d013859c Zm00001d013859,Zm00001d013860 simMerged
Zm00001d013859_T023.exon10 5 23088638 23088704 Zm00001d013859c 23081985 23094847 Zm00001d013859c Zm00001d013859,Zm00001d013860 simMerged
Zm00001d013859_T023.exon11 5 23088796 23088884 Zm00001d013859 23081985 23094847 Zm00001d013859c Zm00001d013859,Zm00001d013860 simMerged
Zm00001d013859_T023.exon11 5 23088796 23088884 Zm00001d013859c 23081985 23094847 Zm00001d013859c Zm00001d013859,Zm00001d013860 simMerged
Zm00001d013859_T023.exon12 5 23089213 23089324 Zm00001d013859 23081985 23094847 Zm00001d013859c Zm00001d013859,Zm00001d013860 simMerged
Zm00001d013859_T023.exon12 5 23089213 23089324 Zm00001d013859c 23081985 23094847 Zm00001d013859c Zm00001d013859,Zm00001d013860 simMerged
Zm00001d013859_T023.exon13 5 23089461 23089568 Zm00001d013859 23081985 23094847 Zm00001d013859c Zm00001d013859,Zm00001d013860 simMerged
Zm00001d013859_T023.exon13 5 23089461 23089568 Zm00001d013859c 23081985 23094847 Zm00001d013859c Zm00001d013859,Zm00001d013860 simMerged
Zm00001d013859_T023.exon14 5 23089654 23089779 Zm00001d013859 23081985 23094847 Zm00001d013859c Zm00001d013859,Zm00001d013860 simMerged
Zm00001d013859_T023.exon14 5 23089654 23089779 Zm00001d013859c 23081985 23094847 Zm00001d013859c Zm00001d013859,Zm00001d013860 simMerged
Zm00001d013859_T023.exon15 5 23089922 23090101 Zm00001d013859 23081985 23094847 Zm00001d013859c Zm00001d013859,Zm00001d013860 simMerged
Zm00001d013859_T023.exon15 5 23089922 23090101 Zm00001d013859c 23081985 23094847 Zm00001d013859c Zm00001d013859,Zm00001d013860 simMerged
Zm00001d013859_T023.exon16 5 23090196 23090357 Zm00001d013859 23081985 23094847 Zm00001d013859c Zm00001d013859,Zm00001d013860 simMerged
Zm00001d013859_T023.exon16 5 23090196 23090357 Zm00001d013859c 23081985 23094847 Zm00001d013859c Zm00001d013859,Zm00001d013860 simMerged
Zm00001d013859_T023.exon17 5 23091816 23091945 Zm00001d013859 23081985 23094847 Zm00001d013859c Zm00001d013859,Zm00001d013860 simMerged
Zm00001d013859_T023.exon17 5 23091816 23091945 Zm00001d013859c 23081985 23094847 Zm00001d013859c Zm00001d013859,Zm00001d013860 simMerged
Zm00001d013859_T023.exon18 5 23092261 23092384 Zm00001d013859 23081985 23094847 Zm00001d013859c Zm00001d013859,Zm00001d013860 simMerged
Zm00001d013859_T023.exon18 5 23092261 23092384 Zm00001d013859c 23081985 23094847 Zm00001d013859c Zm00001d013859,Zm00001d013860 simMerged
Zm00001d013859_T023.exon19 5 23092476 23092529 Zm00001d013859 23081985 23094847 Zm00001d013859c Zm00001d013859,Zm00001d013860 simMerged
Zm00001d013859_T023.exon19 5 23092476 23092529 Zm00001d013859c 23081985 23094847 Zm00001d013859c Zm00001d013859,Zm00001d013860 simMerged
Zm00001d013859_T023.exon20 5 23092619 23092664 Zm00001d013859 23081985 23094847 Zm00001d013859c Zm00001d013859,Zm00001d013860 simMerged
Zm00001d013859_T023.exon20 5 23092619 23092664 Zm00001d013859c 23081985 23094847 Zm00001d013859c Zm00001d013859,Zm00001d013860 simMerged
Zm00001d013859_T023.exon21 5 23092749 23092886 Zm00001d013859 23081985 23094847 Zm00001d013859c Zm00001d013859,Zm00001d013860 simMerged
Zm00001d013859_T023.exon21 5 23092749 23092886 Zm00001d013859c 23081985 23094847 Zm00001d013859c Zm00001d013859,Zm00001d013860 simMerged
Zm00001d013859_T023.exon22 5 23093129 23093811 Zm00001d013859 23081985 23094847 Zm00001d013859c Zm00001d013859,Zm00001d013860 simMerged
Zm00001d013859_T023.exon22 5 23093129 23093811 Zm00001d013859c 23081985 23094847 Zm00001d013859c Zm00001d013859,Zm00001d013860 simMerged
Zm00001d013859_T023.exon23 5 23094217 23094350 Zm00001d013859 23081985 23094847 Zm00001d013859c Zm00001d013859,Zm00001d013860 simMerged
Zm00001d013859_T023.exon23 5 23094217 23094350 Zm00001d013859c 23081985 23094847 Zm00001d013859c Zm00001d013859,Zm00001d013860 simMerged
Zm00001d013859_T023.exon24 5 23094439 23094539 Zm00001d013859 23081985 23094847 Zm00001d013859c Zm00001d013859,Zm00001d013860 simMerged
Zm00001d013859_T023.exon24 5 23094439 23094539 Zm00001d013859c 23081985 23094847 Zm00001d013859c Zm00001d013859,Zm00001d013860 simMerged
Zm00001d013859_T023.exon25 5 23094636 23094847 Zm00001d013859 23081985 23094847 Zm00001d013859c Zm00001d013859,Zm00001d013860 simMerged
Zm00001d013859_T023.exon25 5 23094636 23094847 Zm00001d013859c 23081985 23094847 Zm00001d013859c Zm00001d013859,Zm00001d013860 simMerged
Zm00001d013862_T001.exon1 5 23180469 23181533 Zm00001d013862 23180469 23183875 Zm00001d013862c Zm00001d013862,Zm00001d013863 simMerged
Zm00001d013862_T001.exon1 5 23180469 23181533 Zm00001d013862c 23180469 23183875 Zm00001d013862c Zm00001d013862,Zm00001d013863 simMerged
Zm00001d013862_T001.exon2 5 23182897 23183875 Zm00001d013862 23180469 23183875 Zm00001d013862c Zm00001d013862,Zm00001d013863 simMerged
Zm00001d013862_T001.exon2 5 23182897 23183875 Zm00001d013862c 23180469 23183875 Zm00001d013862c Zm00001d013862,Zm00001d013863 simMerged
Zm00001d013864_T001.exon1 5 23264298 23264699 Zm00001d013864 23264298 23265710 Zm00001d013864c Zm00001d013864,Zm00001d013865 simMerged
Zm00001d013864_T001.exon1 5 23264298 23264699 Zm00001d013864c 23264298 23265710 Zm00001d013864c Zm00001d013864,Zm00001d013865 simMerged
Zm00001d013864_T001.exon2 5 23265015 23265710 Zm00001d013864 23264298 23265710 Zm00001d013864c Zm00001d013864,Zm00001d013865 simMerged
Zm00001d013864_T001.exon2 5 23265015 23265710 Zm00001d013864c 23264298 23265710 Zm00001d013864c Zm00001d013864,Zm00001d013865 simMerged
Zm00001d013867_T001.exon1 5 23306190 23306309 Zm00001d013867 23306190 23307066 Zm00001d013867c Zm00001d013867,Zm00001d013868 simMerged
Zm00001d013867_T001.exon1 5 23306190 23306309 Zm00001d013867c 23306190 23307066 Zm00001d013867c Zm00001d013867,Zm00001d013868 simMerged
Zm00001d013867_T001.exon2 5 23306399 23306427 Zm00001d013867 23306190 23307066 Zm00001d013867c Zm00001d013867,Zm00001d013868 simMerged
Zm00001d013867_T001.exon2 5 23306399 23306427 Zm00001d013867c 23306190 23307066 Zm00001d013867c Zm00001d013867,Zm00001d013868 simMerged
Zm00001d013867_T001.exon3 5 23306536 23306678 Zm00001d013867 23306190 23307066 Zm00001d013867c Zm00001d013867,Zm00001d013868 simMerged
Zm00001d013867_T001.exon3 5 23306536 23306678 Zm00001d013867c 23306190 23307066 Zm00001d013867c Zm00001d013867,Zm00001d013868 simMerged
Zm00001d013867_T001.exon4 5 23306760 23306854 Zm00001d013867 23306190 23307066 Zm00001d013867c Zm00001d013867,Zm00001d013868 simMerged
Zm00001d013867_T001.exon4 5 23306760 23306854 Zm00001d013867c 23306190 23307066 Zm00001d013867c Zm00001d013867,Zm00001d013868 simMerged
Zm00001d013867_T001.exon5 5 23306974 23307066 Zm00001d013867 23306190 23307066 Zm00001d013867c Zm00001d013867,Zm00001d013868 simMerged
Zm00001d013867_T001.exon5 5 23306974 23307066 Zm00001d013867c 23306190 23307066 Zm00001d013867c Zm00001d013867,Zm00001d013868 simMerged
Zm00001d013869_T001.exon1 5 23456902 23457294 Zm00001d013869 23456902 23457294 Zm00001d013869c Zm00001d013869,Zm00001d013870 simMerged
Zm00001d013869_T001.exon1 5 23456902 23457294 Zm00001d013869c 23456902 23457294 Zm00001d013869c Zm00001d013869,Zm00001d013870 simMerged
Zm00001d013879_T001.exon1 5 23707174 23707530 Zm00001d013879 23707174 23707530 Zm00001d013879c Zm00001d013879,Zm00001d013880 simMerged
Zm00001d013879_T001.exon1 5 23707174 23707530 Zm00001d013879c 23707174 23707530 Zm00001d013879c Zm00001d013879,Zm00001d013880 simMerged
Zm00001d013892_T001.exon10 5 24011444 24011822 Zm00001d013892 24011444 24017756 Zm00001d013892c Zm00001d013892,Zm00001d013893 simMerged
Zm00001d013892_T001.exon10 5 24011444 24011822 Zm00001d013892c 24011444 24017756 Zm00001d013892c Zm00001d013892,Zm00001d013893 simMerged
Zm00001d013892_T013.exon15 5 24011998 24012086 Zm00001d013892 24011444 24017756 Zm00001d013892c Zm00001d013892,Zm00001d013893 simMerged
Zm00001d013892_T013.exon15 5 24011998 24012086 Zm00001d013892c 24011444 24017756 Zm00001d013892c Zm00001d013892,Zm00001d013893 simMerged
Zm00001d013892_T012.exon10 5 24012191 24012256 Zm00001d013892 24011444 24017756 Zm00001d013892c Zm00001d013892,Zm00001d013893 simMerged
Zm00001d013892_T012.exon10 5 24012191 24012256 Zm00001d013892c 24011444 24017756 Zm00001d013892c Zm00001d013892,Zm00001d013893 simMerged
Zm00001d013892_T001.exon7 5 24012393 24014485 Zm00001d013892 24011444 24017756 Zm00001d013892c Zm00001d013892,Zm00001d013893 simMerged
Zm00001d013892_T001.exon7 5 24012393 24014485 Zm00001d013892c 24011444 24017756 Zm00001d013892c Zm00001d013892,Zm00001d013893 simMerged
Zm00001d013892_T012.exon7 5 24014563 24014614 Zm00001d013892 24011444 24017756 Zm00001d013892c Zm00001d013892,Zm00001d013893 simMerged
Zm00001d013892_T012.exon7 5 24014563 24014614 Zm00001d013892c 24011444 24017756 Zm00001d013892c Zm00001d013892,Zm00001d013893 simMerged
Zm00001d013892_T001.exon5 5 24014781 24015441 Zm00001d013892 24011444 24017756 Zm00001d013892c Zm00001d013892,Zm00001d013893 simMerged
Zm00001d013892_T001.exon5 5 24014781 24015441 Zm00001d013892c 24011444 24017756 Zm00001d013892c Zm00001d013892,Zm00001d013893 simMerged
Zm00001d013892_T013.exon4 5 24016126 24016281 Zm00001d013892 24011444 24017756 Zm00001d013892c Zm00001d013892,Zm00001d013893 simMerged
Zm00001d013892_T013.exon4 5 24016126 24016281 Zm00001d013892c 24011444 24017756 Zm00001d013892c Zm00001d013892,Zm00001d013893 simMerged
Zm00001d013892_T013.exon3 5 24017055 24017105 Zm00001d013892 24011444 24017756 Zm00001d013892c Zm00001d013892,Zm00001d013893 simMerged
Zm00001d013892_T013.exon3 5 24017055 24017105 Zm00001d013892c 24011444 24017756 Zm00001d013892c Zm00001d013892,Zm00001d013893 simMerged
Zm00001d013892_T013.exon2 5 24017498 24017571 Zm00001d013892 24011444 24017756 Zm00001d013892c Zm00001d013892,Zm00001d013893 simMerged
Zm00001d013892_T013.exon2 5 24017498 24017571 Zm00001d013892c 24011444 24017756 Zm00001d013892c Zm00001d013892,Zm00001d013893 simMerged
Zm00001d013892_T012.exon1 5 24017672 24017756 Zm00001d013892 24011444 24017756 Zm00001d013892c Zm00001d013892,Zm00001d013893 simMerged
Zm00001d013892_T012.exon1 5 24017672 24017756 Zm00001d013892c 24011444 24017756 Zm00001d013892c Zm00001d013892,Zm00001d013893 simMerged
Zm00001d013895_T001.exon1 5 24089489 24090034 Zm00001d013895 24089489 24093556 Zm00001d013895c Zm00001d013895,Zm00001d013896 simMerged
Zm00001d013895_T001.exon1 5 24089489 24090034 Zm00001d013895c 24089489 24093556 Zm00001d013895c Zm00001d013895,Zm00001d013896 simMerged
Zm00001d013895_T001.exon2 5 24090154 24090420 Zm00001d013895 24089489 24093556 Zm00001d013895c Zm00001d013895,Zm00001d013896 simMerged
Zm00001d013895_T001.exon2 5 24090154 24090420 Zm00001d013895c 24089489 24093556 Zm00001d013895c Zm00001d013895,Zm00001d013896 simMerged
Zm00001d013895_T002.exon3 5 24090528 24090708 Zm00001d013895 24089489 24093556 Zm00001d013895c Zm00001d013895,Zm00001d013896 simMerged
Zm00001d013895_T002.exon3 5 24090528 24090708 Zm00001d013895c 24089489 24093556 Zm00001d013895c Zm00001d013895,Zm00001d013896 simMerged
Zm00001d013895_T001.exon4 5 24091402 24091450 Zm00001d013895 24089489 24093556 Zm00001d013895c Zm00001d013895,Zm00001d013896 simMerged
Zm00001d013895_T001.exon4 5 24091402 24091450 Zm00001d013895c 24089489 24093556 Zm00001d013895c Zm00001d013895,Zm00001d013896 simMerged
Zm00001d013895_T001.exon5 5 24091795 24091870 Zm00001d013895 24089489 24093556 Zm00001d013895c Zm00001d013895,Zm00001d013896 simMerged
Zm00001d013895_T001.exon5 5 24091795 24091870 Zm00001d013895c 24089489 24093556 Zm00001d013895c Zm00001d013895,Zm00001d013896 simMerged
Zm00001d013895_T001.exon6 5 24092117 24092194 Zm00001d013895 24089489 24093556 Zm00001d013895c Zm00001d013895,Zm00001d013896 simMerged
Zm00001d013895_T001.exon6 5 24092117 24092194 Zm00001d013895c 24089489 24093556 Zm00001d013895c Zm00001d013895,Zm00001d013896 simMerged
Zm00001d013895_T001.exon7 5 24093272 24093556 Zm00001d013895 24089489 24093556 Zm00001d013895c Zm00001d013895,Zm00001d013896 simMerged
Zm00001d013895_T001.exon7 5 24093272 24093556 Zm00001d013895c 24089489 24093556 Zm00001d013895c Zm00001d013895,Zm00001d013896 simMerged
Zm00001d013900_T001.exon5 5 24274910 24275207 Zm00001d013900 24274910 24277369 Zm00001d013900c Zm00001d013900,Zm00001d013901 simMerged
Zm00001d013900_T001.exon5 5 24274910 24275207 Zm00001d013900c 24274910 24277369 Zm00001d013900c Zm00001d013900,Zm00001d013901 simMerged
Zm00001d013900_T001.exon4 5 24275280 24276311 Zm00001d013900 24274910 24277369 Zm00001d013900c Zm00001d013900,Zm00001d013901 simMerged
Zm00001d013900_T001.exon4 5 24275280 24276311 Zm00001d013900c 24274910 24277369 Zm00001d013900c Zm00001d013900,Zm00001d013901 simMerged
Zm00001d013900_T001.exon3 5 24276453 24276638 Zm00001d013900 24274910 24277369 Zm00001d013900c Zm00001d013900,Zm00001d013901 simMerged
Zm00001d013900_T001.exon3 5 24276453 24276638 Zm00001d013900c 24274910 24277369 Zm00001d013900c Zm00001d013900,Zm00001d013901 simMerged
Zm00001d013900_T001.exon2 5 24276727 24277056 Zm00001d013900 24274910 24277369 Zm00001d013900c Zm00001d013900,Zm00001d013901 simMerged
Zm00001d013900_T001.exon2 5 24276727 24277056 Zm00001d013900c 24274910 24277369 Zm00001d013900c Zm00001d013900,Zm00001d013901 simMerged
Zm00001d013900_T001.exon1 5 24277159 24277369 Zm00001d013900 24274910 24277369 Zm00001d013900c Zm00001d013900,Zm00001d013901 simMerged
Zm00001d013900_T001.exon1 5 24277159 24277369 Zm00001d013900c 24274910 24277369 Zm00001d013900c Zm00001d013900,Zm00001d013901 simMerged
Zm00001d013906_T002.exon1 5 24363516 24364238 Zm00001d013906 24363516 24369169 Zm00001d013906c Zm00001d013906,Zm00001d013907 simMerged
Zm00001d013906_T002.exon1 5 24363516 24364238 Zm00001d013906c 24363516 24369169 Zm00001d013906c Zm00001d013906,Zm00001d013907 simMerged
Zm00001d013906_T002.exon2 5 24364669 24368096 Zm00001d013906 24363516 24369169 Zm00001d013906c Zm00001d013906,Zm00001d013907 simMerged
Zm00001d013906_T002.exon2 5 24364669 24368096 Zm00001d013906c 24363516 24369169 Zm00001d013906c Zm00001d013906,Zm00001d013907 simMerged
Zm00001d013906_T001.exon3 5 24368182 24368268 Zm00001d013906 24363516 24369169 Zm00001d013906c Zm00001d013906,Zm00001d013907 simMerged
Zm00001d013906_T001.exon3 5 24368182 24368268 Zm00001d013906c 24363516 24369169 Zm00001d013906c Zm00001d013906,Zm00001d013907 simMerged
Zm00001d013906_T002.exon4 5 24368353 24368767 Zm00001d013906 24363516 24369169 Zm00001d013906c Zm00001d013906,Zm00001d013907 simMerged
Zm00001d013906_T002.exon4 5 24368353 24368767 Zm00001d013906c 24363516 24369169 Zm00001d013906c Zm00001d013906,Zm00001d013907 simMerged
Zm00001d013906_T001.exon5 5 24368868 24369169 Zm00001d013906 24363516 24369169 Zm00001d013906c Zm00001d013906,Zm00001d013907 simMerged
Zm00001d013906_T001.exon5 5 24368868 24369169 Zm00001d013906c 24363516 24369169 Zm00001d013906c Zm00001d013906,Zm00001d013907 simMerged
Zm00001d013912_T001.exon1 5 24516076 24516285 Zm00001d013912 24516076 24518164 Zm00001d013912c Zm00001d013912,Zm00001d013913 simMerged
Zm00001d013912_T001.exon1 5 24516076 24516285 Zm00001d013912c 24516076 24518164 Zm00001d013912c Zm00001d013912,Zm00001d013913 simMerged
Zm00001d013912_T001.exon2 5 24517473 24517512 Zm00001d013912 24516076 24518164 Zm00001d013912c Zm00001d013912,Zm00001d013913 simMerged
Zm00001d013912_T001.exon2 5 24517473 24517512 Zm00001d013912c 24516076 24518164 Zm00001d013912c Zm00001d013912,Zm00001d013913 simMerged
Zm00001d013912_T001.exon3 5 24517603 24517689 Zm00001d013912 24516076 24518164 Zm00001d013912c Zm00001d013912,Zm00001d013913 simMerged
Zm00001d013912_T001.exon3 5 24517603 24517689 Zm00001d013912c 24516076 24518164 Zm00001d013912c Zm00001d013912,Zm00001d013913 simMerged
Zm00001d013912_T001.exon4 5 24517773 24517862 Zm00001d013912 24516076 24518164 Zm00001d013912c Zm00001d013912,Zm00001d013913 simMerged
Zm00001d013912_T001.exon4 5 24517773 24517862 Zm00001d013912c 24516076 24518164 Zm00001d013912c Zm00001d013912,Zm00001d013913 simMerged
Zm00001d013912_T001.exon5 5 24518090 24518164 Zm00001d013912 24516076 24518164 Zm00001d013912c Zm00001d013912,Zm00001d013913 simMerged
Zm00001d013912_T001.exon5 5 24518090 24518164 Zm00001d013912c 24516076 24518164 Zm00001d013912c Zm00001d013912,Zm00001d013913 simMerged
Zm00001d013914_T001.exon1 5 24677237 24677695 Zm00001d013914 24677237 24680308 Zm00001d013914c Zm00001d013914,Zm00001d013915 simMerged
Zm00001d013914_T001.exon1 5 24677237 24677695 Zm00001d013914c 24677237 24680308 Zm00001d013914c Zm00001d013914,Zm00001d013915 simMerged
Zm00001d013914_T001.exon2 5 24679608 24680308 Zm00001d013914 24677237 24680308 Zm00001d013914c Zm00001d013914,Zm00001d013915 simMerged
Zm00001d013914_T001.exon2 5 24679608 24680308 Zm00001d013914c 24677237 24680308 Zm00001d013914c Zm00001d013914,Zm00001d013915 simMerged
Zm00001d013937_T001.exon4 5 25431430 25432265 Zm00001d013937 25431430 25434346 Zm00001d013937c Zm00001d013937,Zm00001d013938 simMerged
Zm00001d013937_T001.exon4 5 25431430 25432265 Zm00001d013937c 25431430 25434346 Zm00001d013937c Zm00001d013937,Zm00001d013938 simMerged
Zm00001d013937_T001.exon3 5 25432377 25432902 Zm00001d013937 25431430 25434346 Zm00001d013937c Zm00001d013937,Zm00001d013938 simMerged
Zm00001d013937_T001.exon3 5 25432377 25432902 Zm00001d013937c 25431430 25434346 Zm00001d013937c Zm00001d013937,Zm00001d013938 simMerged
Zm00001d013937_T001.exon2 5 25433914 25434006 Zm00001d013937 25431430 25434346 Zm00001d013937c Zm00001d013937,Zm00001d013938 simMerged
Zm00001d013937_T001.exon2 5 25433914 25434006 Zm00001d013937c 25431430 25434346 Zm00001d013937c Zm00001d013937,Zm00001d013938 simMerged
Zm00001d013937_T001.exon1 5 25434137 25434346 Zm00001d013937 25431430 25434346 Zm00001d013937c Zm00001d013937,Zm00001d013938 simMerged
Zm00001d013937_T001.exon1 5 25434137 25434346 Zm00001d013937c 25431430 25434346 Zm00001d013937c Zm00001d013937,Zm00001d013938 simMerged
Zm00001d013941_T001.exon1 5 25536275 25537969 Zm00001d013941 25536275 25537969 Zm00001d013941c Zm00001d013941,Zm00001d013942 simMerged
Zm00001d013941_T001.exon1 5 25536275 25537969 Zm00001d013941c 25536275 25537969 Zm00001d013941c Zm00001d013941,Zm00001d013942 simMerged
Zm00001d013945_T001.exon1 5 25546118 25546714 Zm00001d013945 25546118 25546714 Zm00001d013945c Zm00001d013945,Zm00001d013946 simMerged
Zm00001d013945_T001.exon1 5 25546118 25546714 Zm00001d013945c 25546118 25546714 Zm00001d013945c Zm00001d013945,Zm00001d013946 simMerged
Zm00001d013947_T001.exon1 5 25632561 25633358 Zm00001d013947 25632561 25633358 Zm00001d013947c Zm00001d013947,Zm00001d013948 simMerged
Zm00001d013947_T001.exon1 5 25632561 25633358 Zm00001d013947c 25632561 25633358 Zm00001d013947c Zm00001d013947,Zm00001d013948 simMerged
Zm00001d013953_T001.exon2 5 26058379 26058614 Zm00001d013953 26058379 26059046 Zm00001d013953c Zm00001d013953,Zm00001d013954 simMerged
Zm00001d013953_T001.exon2 5 26058379 26058614 Zm00001d013953c 26058379 26059046 Zm00001d013953c Zm00001d013953,Zm00001d013954 simMerged
Zm00001d013953_T001.exon1 5 26058688 26059046 Zm00001d013953 26058379 26059046 Zm00001d013953c Zm00001d013953,Zm00001d013954 simMerged
Zm00001d013953_T001.exon1 5 26058688 26059046 Zm00001d013953c 26058379 26059046 Zm00001d013953c Zm00001d013953,Zm00001d013954 simMerged
Zm00001d013958_T006.exon7 5 26237334 26237882 Zm00001d013958 26237334 26241411 Zm00001d013958c Zm00001d013958,Zm00001d013959 simMerged
Zm00001d013958_T006.exon7 5 26237334 26237882 Zm00001d013958c 26237334 26241411 Zm00001d013958c Zm00001d013958,Zm00001d013959 simMerged
Zm00001d013958_T001.exon4 5 26239297 26239388 Zm00001d013958 26237334 26241411 Zm00001d013958c Zm00001d013958,Zm00001d013959 simMerged
Zm00001d013958_T001.exon4 5 26239297 26239388 Zm00001d013958c 26237334 26241411 Zm00001d013958c Zm00001d013958,Zm00001d013959 simMerged
Zm00001d013958_T001.exon3 5 26239715 26239800 Zm00001d013958 26237334 26241411 Zm00001d013958c Zm00001d013958,Zm00001d013959 simMerged
Zm00001d013958_T001.exon3 5 26239715 26239800 Zm00001d013958c 26237334 26241411 Zm00001d013958c Zm00001d013958,Zm00001d013959 simMerged
Zm00001d013958_T001.exon2 5 26239883 26240084 Zm00001d013958 26237334 26241411 Zm00001d013958c Zm00001d013958,Zm00001d013959 simMerged
Zm00001d013958_T001.exon2 5 26239883 26240084 Zm00001d013958c 26237334 26241411 Zm00001d013958c Zm00001d013958,Zm00001d013959 simMerged
Zm00001d013958_T006.exon3 5 26240172 26240498 Zm00001d013958 26237334 26241411 Zm00001d013958c Zm00001d013958,Zm00001d013959 simMerged
Zm00001d013958_T006.exon3 5 26240172 26240498 Zm00001d013958c 26237334 26241411 Zm00001d013958c Zm00001d013958,Zm00001d013959 simMerged
Zm00001d013958_T006.exon2 5 26240526 26241160 Zm00001d013958 26237334 26241411 Zm00001d013958c Zm00001d013958,Zm00001d013959 simMerged
Zm00001d013958_T006.exon2 5 26240526 26241160 Zm00001d013958c 26237334 26241411 Zm00001d013958c Zm00001d013958,Zm00001d013959 simMerged
Zm00001d013958_T006.exon1 5 26241195 26241411 Zm00001d013958 26237334 26241411 Zm00001d013958c Zm00001d013958,Zm00001d013959 simMerged
Zm00001d013958_T006.exon1 5 26241195 26241411 Zm00001d013958c 26237334 26241411 Zm00001d013958c Zm00001d013958,Zm00001d013959 simMerged
Zm00001d013963_T002.exon1 5 26419393 26421113 Zm00001d013963 26419393 26424294 Zm00001d013963c Zm00001d013963,Zm00001d013964 simMerged
Zm00001d013963_T002.exon1 5 26419393 26421113 Zm00001d013963c 26419393 26424294 Zm00001d013963c Zm00001d013963,Zm00001d013964 simMerged
Zm00001d013963_T002.exon2 5 26421442 26421897 Zm00001d013963 26419393 26424294 Zm00001d013963c Zm00001d013963,Zm00001d013964 simMerged
Zm00001d013963_T002.exon2 5 26421442 26421897 Zm00001d013963c 26419393 26424294 Zm00001d013963c Zm00001d013963,Zm00001d013964 simMerged
Zm00001d013963_T002.exon3 5 26421979 26422224 Zm00001d013963 26419393 26424294 Zm00001d013963c Zm00001d013963,Zm00001d013964 simMerged
Zm00001d013963_T002.exon3 5 26421979 26422224 Zm00001d013963c 26419393 26424294 Zm00001d013963c Zm00001d013963,Zm00001d013964 simMerged
Zm00001d013963_T002.exon4 5 26422334 26423039 Zm00001d013963 26419393 26424294 Zm00001d013963c Zm00001d013963,Zm00001d013964 simMerged
Zm00001d013963_T002.exon4 5 26422334 26423039 Zm00001d013963c 26419393 26424294 Zm00001d013963c Zm00001d013963,Zm00001d013964 simMerged
Zm00001d013963_T002.exon5 5 26423359 26423458 Zm00001d013963 26419393 26424294 Zm00001d013963c Zm00001d013963,Zm00001d013964 simMerged
Zm00001d013963_T002.exon5 5 26423359 26423458 Zm00001d013963c 26419393 26424294 Zm00001d013963c Zm00001d013963,Zm00001d013964 simMerged
Zm00001d013963_T002.exon6 5 26423541 26423634 Zm00001d013963 26419393 26424294 Zm00001d013963c Zm00001d013963,Zm00001d013964 simMerged
Zm00001d013963_T002.exon6 5 26423541 26423634 Zm00001d013963c 26419393 26424294 Zm00001d013963c Zm00001d013963,Zm00001d013964 simMerged
Zm00001d013963_T002.exon7 5 26423782 26424294 Zm00001d013963 26419393 26424294 Zm00001d013963c Zm00001d013963,Zm00001d013964 simMerged
Zm00001d013963_T002.exon7 5 26423782 26424294 Zm00001d013963c 26419393 26424294 Zm00001d013963c Zm00001d013963,Zm00001d013964 simMerged
Zm00001d013968_T001.exon1 5 26695076 26695436 Zm00001d013968 26695076 26698413 Zm00001d013968c Zm00001d013968,Zm00001d013969 simMerged
Zm00001d013968_T001.exon1 5 26695076 26695436 Zm00001d013968c 26695076 26698413 Zm00001d013968c Zm00001d013968,Zm00001d013969 simMerged
Zm00001d013968_T001.exon2 5 26695512 26695640 Zm00001d013968 26695076 26698413 Zm00001d013968c Zm00001d013968,Zm00001d013969 simMerged
Zm00001d013968_T001.exon2 5 26695512 26695640 Zm00001d013968c 26695076 26698413 Zm00001d013968c Zm00001d013968,Zm00001d013969 simMerged
Zm00001d013968_T001.exon3 5 26696381 26696454 Zm00001d013968 26695076 26698413 Zm00001d013968c Zm00001d013968,Zm00001d013969 simMerged
Zm00001d013968_T001.exon3 5 26696381 26696454 Zm00001d013968c 26695076 26698413 Zm00001d013968c Zm00001d013968,Zm00001d013969 simMerged
Zm00001d013968_T001.exon4 5 26696559 26696652 Zm00001d013968 26695076 26698413 Zm00001d013968c Zm00001d013968,Zm00001d013969 simMerged
Zm00001d013968_T001.exon4 5 26696559 26696652 Zm00001d013968c 26695076 26698413 Zm00001d013968c Zm00001d013968,Zm00001d013969 simMerged
Zm00001d013968_T001.exon5 5 26696849 26696946 Zm00001d013968 26695076 26698413 Zm00001d013968c Zm00001d013968,Zm00001d013969 simMerged
Zm00001d013968_T001.exon5 5 26696849 26696946 Zm00001d013968c 26695076 26698413 Zm00001d013968c Zm00001d013968,Zm00001d013969 simMerged
Zm00001d013968_T001.exon6 5 26697380 26697431 Zm00001d013968 26695076 26698413 Zm00001d013968c Zm00001d013968,Zm00001d013969 simMerged
Zm00001d013968_T001.exon6 5 26697380 26697431 Zm00001d013968c 26695076 26698413 Zm00001d013968c Zm00001d013968,Zm00001d013969 simMerged
Zm00001d013968_T001.exon7 5 26697752 26697800 Zm00001d013968 26695076 26698413 Zm00001d013968c Zm00001d013968,Zm00001d013969 simMerged
Zm00001d013968_T001.exon7 5 26697752 26697800 Zm00001d013968c 26695076 26698413 Zm00001d013968c Zm00001d013968,Zm00001d013969 simMerged
Zm00001d013968_T001.exon8 5 26697849 26697964 Zm00001d013968 26695076 26698413 Zm00001d013968c Zm00001d013968,Zm00001d013969 simMerged
Zm00001d013968_T001.exon8 5 26697849 26697964 Zm00001d013968c 26695076 26698413 Zm00001d013968c Zm00001d013968,Zm00001d013969 simMerged
Zm00001d013968_T001.exon9 5 26698055 26698413 Zm00001d013968 26695076 26698413 Zm00001d013968c Zm00001d013968,Zm00001d013969 simMerged
Zm00001d013968_T001.exon9 5 26698055 26698413 Zm00001d013968c 26695076 26698413 Zm00001d013968c Zm00001d013968,Zm00001d013969 simMerged
Zm00001d013973_T001.exon10 5 26848291 26848365 Zm00001d013973 26848291 26850777 Zm00001d013973c Zm00001d013973,Zm00001d013974 simMerged
Zm00001d013973_T001.exon10 5 26848291 26848365 Zm00001d013973c 26848291 26850777 Zm00001d013973c Zm00001d013973,Zm00001d013974 simMerged
Zm00001d013973_T001.exon9 5 26848486 26848575 Zm00001d013973 26848291 26850777 Zm00001d013973c Zm00001d013973,Zm00001d013974 simMerged
Zm00001d013973_T001.exon9 5 26848486 26848575 Zm00001d013973c 26848291 26850777 Zm00001d013973c Zm00001d013973,Zm00001d013974 simMerged
Zm00001d013973_T001.exon8 5 26848669 26849074 Zm00001d013973 26848291 26850777 Zm00001d013973c Zm00001d013973,Zm00001d013974 simMerged
Zm00001d013973_T001.exon8 5 26848669 26849074 Zm00001d013973c 26848291 26850777 Zm00001d013973c Zm00001d013973,Zm00001d013974 simMerged
Zm00001d013973_T001.exon7 5 26849280 26849431 Zm00001d013973 26848291 26850777 Zm00001d013973c Zm00001d013973,Zm00001d013974 simMerged
Zm00001d013973_T001.exon7 5 26849280 26849431 Zm00001d013973c 26848291 26850777 Zm00001d013973c Zm00001d013973,Zm00001d013974 simMerged
Zm00001d013973_T001.exon6 5 26849515 26849644 Zm00001d013973 26848291 26850777 Zm00001d013973c Zm00001d013973,Zm00001d013974 simMerged
Zm00001d013973_T001.exon6 5 26849515 26849644 Zm00001d013973c 26848291 26850777 Zm00001d013973c Zm00001d013973,Zm00001d013974 simMerged
Zm00001d013973_T001.exon5 5 26849729 26849807 Zm00001d013973 26848291 26850777 Zm00001d013973c Zm00001d013973,Zm00001d013974 simMerged
Zm00001d013973_T001.exon5 5 26849729 26849807 Zm00001d013973c 26848291 26850777 Zm00001d013973c Zm00001d013973,Zm00001d013974 simMerged
Zm00001d013973_T001.exon4 5 26849906 26850036 Zm00001d013973 26848291 26850777 Zm00001d013973c Zm00001d013973,Zm00001d013974 simMerged
Zm00001d013973_T001.exon4 5 26849906 26850036 Zm00001d013973c 26848291 26850777 Zm00001d013973c Zm00001d013973,Zm00001d013974 simMerged
Zm00001d013973_T001.exon3 5 26850135 26850237 Zm00001d013973 26848291 26850777 Zm00001d013973c Zm00001d013973,Zm00001d013974 simMerged
Zm00001d013973_T001.exon3 5 26850135 26850237 Zm00001d013973c 26848291 26850777 Zm00001d013973c Zm00001d013973,Zm00001d013974 simMerged
Zm00001d013973_T001.exon2 5 26850327 26850600 Zm00001d013973 26848291 26850777 Zm00001d013973c Zm00001d013973,Zm00001d013974 simMerged
Zm00001d013973_T001.exon2 5 26850327 26850600 Zm00001d013973c 26848291 26850777 Zm00001d013973c Zm00001d013973,Zm00001d013974 simMerged
Zm00001d013973_T001.exon1 5 26850722 26850777 Zm00001d013973 26848291 26850777 Zm00001d013973c Zm00001d013973,Zm00001d013974 simMerged
Zm00001d013973_T001.exon1 5 26850722 26850777 Zm00001d013973c 26848291 26850777 Zm00001d013973c Zm00001d013973,Zm00001d013974 simMerged
Zm00001d013976_T004.exon11 5 26945790 26946217 Zm00001d013976 26945790 26950300 Zm00001d013976c Zm00001d013976,Zm00001d013977 simMerged
Zm00001d013976_T004.exon11 5 26945790 26946217 Zm00001d013976c 26945790 26950300 Zm00001d013976c Zm00001d013976,Zm00001d013977 simMerged
Zm00001d013976_T008.exon12 5 26946292 26946397 Zm00001d013976 26945790 26950300 Zm00001d013976c Zm00001d013976,Zm00001d013977 simMerged
Zm00001d013976_T008.exon12 5 26946292 26946397 Zm00001d013976c 26945790 26950300 Zm00001d013976c Zm00001d013976,Zm00001d013977 simMerged
Zm00001d013976_T008.exon11 5 26946485 26946546 Zm00001d013976 26945790 26950300 Zm00001d013976c Zm00001d013976,Zm00001d013977 simMerged
Zm00001d013976_T008.exon11 5 26946485 26946546 Zm00001d013976c 26945790 26950300 Zm00001d013976c Zm00001d013976,Zm00001d013977 simMerged
Zm00001d013976_T008.exon10 5 26946630 26947090 Zm00001d013976 26945790 26950300 Zm00001d013976c Zm00001d013976,Zm00001d013977 simMerged
Zm00001d013976_T008.exon10 5 26946630 26947090 Zm00001d013976c 26945790 26950300 Zm00001d013976c Zm00001d013976,Zm00001d013977 simMerged
Zm00001d013976_T004.exon7 5 26947234 26948008 Zm00001d013976 26945790 26950300 Zm00001d013976c Zm00001d013976,Zm00001d013977 simMerged
Zm00001d013976_T004.exon7 5 26947234 26948008 Zm00001d013976c 26945790 26950300 Zm00001d013976c Zm00001d013976,Zm00001d013977 simMerged
Zm00001d013976_T008.exon7 5 26948126 26948172 Zm00001d013976 26945790 26950300 Zm00001d013976c Zm00001d013976,Zm00001d013977 simMerged
Zm00001d013976_T008.exon7 5 26948126 26948172 Zm00001d013976c 26945790 26950300 Zm00001d013976c Zm00001d013976,Zm00001d013977 simMerged
Zm00001d013976_T008.exon6 5 26948456 26948586 Zm00001d013976 26945790 26950300 Zm00001d013976c Zm00001d013976,Zm00001d013977 simMerged
Zm00001d013976_T008.exon6 5 26948456 26948586 Zm00001d013976c 26945790 26950300 Zm00001d013976c Zm00001d013976,Zm00001d013977 simMerged
Zm00001d013976_T008.exon5 5 26948747 26948835 Zm00001d013976 26945790 26950300 Zm00001d013976c Zm00001d013976,Zm00001d013977 simMerged
Zm00001d013976_T008.exon5 5 26948747 26948835 Zm00001d013976c 26945790 26950300 Zm00001d013976c Zm00001d013976,Zm00001d013977 simMerged
Zm00001d013976_T003.exon3 5 26949034 26949276 Zm00001d013976 26945790 26950300 Zm00001d013976c Zm00001d013976,Zm00001d013977 simMerged
Zm00001d013976_T003.exon3 5 26949034 26949276 Zm00001d013976c 26945790 26950300 Zm00001d013976c Zm00001d013976,Zm00001d013977 simMerged
Zm00001d013976_T008.exon2 5 26949873 26949926 Zm00001d013976 26945790 26950300 Zm00001d013976c Zm00001d013976,Zm00001d013977 simMerged
Zm00001d013976_T008.exon2 5 26949873 26949926 Zm00001d013976c 26945790 26950300 Zm00001d013976c Zm00001d013976,Zm00001d013977 simMerged
Zm00001d013976_T004.exon1 5 26950036 26950300 Zm00001d013976 26945790 26950300 Zm00001d013976c Zm00001d013976,Zm00001d013977 simMerged
Zm00001d013976_T004.exon1 5 26950036 26950300 Zm00001d013976c 26945790 26950300 Zm00001d013976c Zm00001d013976,Zm00001d013977 simMerged
Zm00001d013986_T001.exon4 5 27489436 27490217 Zm00001d013986 27489436 27502133 Zm00001d013986c Zm00001d013986,Zm00001d013987 simMerged
Zm00001d013986_T001.exon4 5 27489436 27490217 Zm00001d013986c 27489436 27502133 Zm00001d013986c Zm00001d013986,Zm00001d013987 simMerged
Zm00001d013986_T001.exon3 5 27499367 27501521 Zm00001d013986 27489436 27502133 Zm00001d013986c Zm00001d013986,Zm00001d013987 simMerged
Zm00001d013986_T001.exon3 5 27499367 27501521 Zm00001d013986c 27489436 27502133 Zm00001d013986c Zm00001d013986,Zm00001d013987 simMerged
Zm00001d013986_T001.exon2 5 27501627 27501694 Zm00001d013986 27489436 27502133 Zm00001d013986c Zm00001d013986,Zm00001d013987 simMerged
Zm00001d013986_T001.exon2 5 27501627 27501694 Zm00001d013986c 27489436 27502133 Zm00001d013986c Zm00001d013986,Zm00001d013987 simMerged
Zm00001d013986_T001.exon1 5 27501782 27502133 Zm00001d013986 27489436 27502133 Zm00001d013986c Zm00001d013986,Zm00001d013987 simMerged
Zm00001d013986_T001.exon1 5 27501782 27502133 Zm00001d013986c 27489436 27502133 Zm00001d013986c Zm00001d013986,Zm00001d013987 simMerged
Zm00001d013988_T001.exon6 5 27508171 27508688 Zm00001d013988 27508171 27510304 Zm00001d013988c Zm00001d013988,Zm00001d013989 simMerged
Zm00001d013988_T001.exon6 5 27508171 27508688 Zm00001d013988c 27508171 27510304 Zm00001d013988c Zm00001d013988,Zm00001d013989 simMerged
Zm00001d013988_T001.exon5 5 27508973 27509446 Zm00001d013988 27508171 27510304 Zm00001d013988c Zm00001d013988,Zm00001d013989 simMerged
Zm00001d013988_T001.exon5 5 27508973 27509446 Zm00001d013988c 27508171 27510304 Zm00001d013988c Zm00001d013988,Zm00001d013989 simMerged
Zm00001d013988_T001.exon4 5 27509528 27509638 Zm00001d013988 27508171 27510304 Zm00001d013988c Zm00001d013988,Zm00001d013989 simMerged
Zm00001d013988_T001.exon4 5 27509528 27509638 Zm00001d013988c 27508171 27510304 Zm00001d013988c Zm00001d013988,Zm00001d013989 simMerged
Zm00001d013988_T001.exon3 5 27509721 27509891 Zm00001d013988 27508171 27510304 Zm00001d013988c Zm00001d013988,Zm00001d013989 simMerged
Zm00001d013988_T001.exon3 5 27509721 27509891 Zm00001d013988c 27508171 27510304 Zm00001d013988c Zm00001d013988,Zm00001d013989 simMerged
Zm00001d013988_T001.exon2 5 27509981 27510160 Zm00001d013988 27508171 27510304 Zm00001d013988c Zm00001d013988,Zm00001d013989 simMerged
Zm00001d013988_T001.exon2 5 27509981 27510160 Zm00001d013988c 27508171 27510304 Zm00001d013988c Zm00001d013988,Zm00001d013989 simMerged
Zm00001d013988_T001.exon1 5 27510242 27510304 Zm00001d013988 27508171 27510304 Zm00001d013988c Zm00001d013988,Zm00001d013989 simMerged
Zm00001d013988_T001.exon1 5 27510242 27510304 Zm00001d013988c 27508171 27510304 Zm00001d013988c Zm00001d013988,Zm00001d013989 simMerged
Zm00001d013993_T001.exon1 5 27788429 27788989 Zm00001d013993 27788429 27788989 Zm00001d013993c Zm00001d013993,Zm00001d013994 simMerged
Zm00001d013993_T001.exon1 5 27788429 27788989 Zm00001d013993c 27788429 27788989 Zm00001d013993c Zm00001d013993,Zm00001d013994 simMerged
Zm00001d014005_T001.exon1 5 28297626 28297790 Zm00001d014005 28297626 28301322 Zm00001d014005c Zm00001d014005,Zm00001d014006 simMerged
Zm00001d014005_T001.exon1 5 28297626 28297790 Zm00001d014005c 28297626 28301322 Zm00001d014005c Zm00001d014005,Zm00001d014006 simMerged
Zm00001d014005_T001.exon2 5 28297898 28298014 Zm00001d014005 28297626 28301322 Zm00001d014005c Zm00001d014005,Zm00001d014006 simMerged
Zm00001d014005_T001.exon2 5 28297898 28298014 Zm00001d014005c 28297626 28301322 Zm00001d014005c Zm00001d014005,Zm00001d014006 simMerged
Zm00001d014005_T001.exon3 5 28300908 28301322 Zm00001d014005 28297626 28301322 Zm00001d014005c Zm00001d014005,Zm00001d014006 simMerged
Zm00001d014005_T001.exon3 5 28300908 28301322 Zm00001d014005c 28297626 28301322 Zm00001d014005c Zm00001d014005,Zm00001d014006 simMerged
Zm00001d014019_T002.exon1 5 28906501 28907028 Zm00001d014019 28906501 28908251 Zm00001d014019c Zm00001d014019,Zm00001d014020 simMerged
Zm00001d014019_T002.exon1 5 28906501 28907028 Zm00001d014019c 28906501 28908251 Zm00001d014019c Zm00001d014019,Zm00001d014020 simMerged
Zm00001d014019_T002.exon2 5 28907137 28908251 Zm00001d014019 28906501 28908251 Zm00001d014019c Zm00001d014019,Zm00001d014020 simMerged
Zm00001d014019_T002.exon2 5 28907137 28908251 Zm00001d014019c 28906501 28908251 Zm00001d014019c Zm00001d014019,Zm00001d014020 simMerged
Zm00001d014030_T001.exon6 5 29404683 29405028 Zm00001d014030 29404683 29410087 Zm00001d014030c Zm00001d014030,Zm00001d014031 simMerged
Zm00001d014030_T001.exon6 5 29404683 29405028 Zm00001d014030c 29404683 29410087 Zm00001d014030c Zm00001d014030,Zm00001d014031 simMerged
Zm00001d014030_T001.exon5 5 29405120 29405255 Zm00001d014030 29404683 29410087 Zm00001d014030c Zm00001d014030,Zm00001d014031 simMerged
Zm00001d014030_T001.exon5 5 29405120 29405255 Zm00001d014030c 29404683 29410087 Zm00001d014030c Zm00001d014030,Zm00001d014031 simMerged
Zm00001d014030_T001.exon4 5 29405357 29405634 Zm00001d014030 29404683 29410087 Zm00001d014030c Zm00001d014030,Zm00001d014031 simMerged
Zm00001d014030_T001.exon4 5 29405357 29405634 Zm00001d014030c 29404683 29410087 Zm00001d014030c Zm00001d014030,Zm00001d014031 simMerged
Zm00001d014030_T001.exon3 5 29406066 29406241 Zm00001d014030 29404683 29410087 Zm00001d014030c Zm00001d014030,Zm00001d014031 simMerged
Zm00001d014030_T001.exon3 5 29406066 29406241 Zm00001d014030c 29404683 29410087 Zm00001d014030c Zm00001d014030,Zm00001d014031 simMerged
Zm00001d014030_T001.exon2 5 29406346 29406504 Zm00001d014030 29404683 29410087 Zm00001d014030c Zm00001d014030,Zm00001d014031 simMerged
Zm00001d014030_T001.exon2 5 29406346 29406504 Zm00001d014030c 29404683 29410087 Zm00001d014030c Zm00001d014030,Zm00001d014031 simMerged
Zm00001d014030_T001.exon1 5 29409968 29410087 Zm00001d014030 29404683 29410087 Zm00001d014030c Zm00001d014030,Zm00001d014031 simMerged
Zm00001d014030_T001.exon1 5 29409968 29410087 Zm00001d014030c 29404683 29410087 Zm00001d014030c Zm00001d014030,Zm00001d014031 simMerged
Zm00001d014032_T001.exon1 5 29707848 29708480 Zm00001d014032 29707848 29708480 Zm00001d014032c Zm00001d014032,Zm00001d014033 simMerged
Zm00001d014032_T001.exon1 5 29707848 29708480 Zm00001d014032c 29707848 29708480 Zm00001d014032c Zm00001d014032,Zm00001d014033 simMerged
Zm00001d014036_T018.exon7 5 29988437 29990518 Zm00001d014036 29988437 29993971 Zm00001d014036c Zm00001d014036,Zm00001d014037 simMerged
Zm00001d014036_T018.exon7 5 29988437 29990518 Zm00001d014036c 29988437 29993971 Zm00001d014036c Zm00001d014036,Zm00001d014037 simMerged
Zm00001d014036_T006.exon7 5 29990633 29990745 Zm00001d014036 29988437 29993971 Zm00001d014036c Zm00001d014036,Zm00001d014037 simMerged
Zm00001d014036_T006.exon7 5 29990633 29990745 Zm00001d014036c 29988437 29993971 Zm00001d014036c Zm00001d014036,Zm00001d014037 simMerged
Zm00001d014036_T006.exon6 5 29991126 29991720 Zm00001d014036 29988437 29993971 Zm00001d014036c Zm00001d014036,Zm00001d014037 simMerged
Zm00001d014036_T006.exon6 5 29991126 29991720 Zm00001d014036c 29988437 29993971 Zm00001d014036c Zm00001d014036,Zm00001d014037 simMerged
Zm00001d014036_T006.exon5 5 29991796 29991978 Zm00001d014036 29988437 29993971 Zm00001d014036c Zm00001d014036,Zm00001d014037 simMerged
Zm00001d014036_T006.exon5 5 29991796 29991978 Zm00001d014036c 29988437 29993971 Zm00001d014036c Zm00001d014036,Zm00001d014037 simMerged
Zm00001d014036_T006.exon4 5 29992990 29993154 Zm00001d014036 29988437 29993971 Zm00001d014036c Zm00001d014036,Zm00001d014037 simMerged
Zm00001d014036_T006.exon4 5 29992990 29993154 Zm00001d014036c 29988437 29993971 Zm00001d014036c Zm00001d014036,Zm00001d014037 simMerged
Zm00001d014036_T018.exon2 5 29993239 29993615 Zm00001d014036 29988437 29993971 Zm00001d014036c Zm00001d014036,Zm00001d014037 simMerged
Zm00001d014036_T018.exon2 5 29993239 29993615 Zm00001d014036c 29988437 29993971 Zm00001d014036c Zm00001d014036,Zm00001d014037 simMerged
Zm00001d014036_T018.exon1 5 29993656 29993971 Zm00001d014036 29988437 29993971 Zm00001d014036c Zm00001d014036,Zm00001d014037 simMerged
Zm00001d014036_T018.exon1 5 29993656 29993971 Zm00001d014036c 29988437 29993971 Zm00001d014036c Zm00001d014036,Zm00001d014037 simMerged
Zm00001d014038_T001.exon3 5 30230017 30232086 Zm00001d014038 30230017 30233952 Zm00001d014038c Zm00001d014038,Zm00001d014039 simMerged
Zm00001d014038_T001.exon3 5 30230017 30232086 Zm00001d014038c 30230017 30233952 Zm00001d014038c Zm00001d014038,Zm00001d014039 simMerged
Zm00001d014038_T001.exon2 5 30232178 30233469 Zm00001d014038 30230017 30233952 Zm00001d014038c Zm00001d014038,Zm00001d014039 simMerged
Zm00001d014038_T001.exon2 5 30232178 30233469 Zm00001d014038c 30230017 30233952 Zm00001d014038c Zm00001d014038,Zm00001d014039 simMerged
Zm00001d014038_T001.exon1 5 30233630 30233952 Zm00001d014038 30230017 30233952 Zm00001d014038c Zm00001d014038,Zm00001d014039 simMerged
Zm00001d014038_T001.exon1 5 30233630 30233952 Zm00001d014038c 30230017 30233952 Zm00001d014038c Zm00001d014038,Zm00001d014039 simMerged
Zm00001d014054_T001.exon1 5 30841602 30842273 Zm00001d014054 30841602 30842273 Zm00001d014054c Zm00001d014054,Zm00001d014055 simMerged
Zm00001d014054_T001.exon1 5 30841602 30842273 Zm00001d014054c 30841602 30842273 Zm00001d014054c Zm00001d014054,Zm00001d014055 simMerged
Zm00001d014065_T001.exon5 5 31254129 31254545 Zm00001d014065 31254129 31259724 Zm00001d014065c Zm00001d014065,Zm00001d014066 simMerged
Zm00001d014065_T001.exon5 5 31254129 31254545 Zm00001d014065c 31254129 31259724 Zm00001d014065c Zm00001d014065,Zm00001d014066 simMerged
Zm00001d014065_T001.exon4 5 31254641 31254706 Zm00001d014065 31254129 31259724 Zm00001d014065c Zm00001d014065,Zm00001d014066 simMerged
Zm00001d014065_T001.exon4 5 31254641 31254706 Zm00001d014065c 31254129 31259724 Zm00001d014065c Zm00001d014065,Zm00001d014066 simMerged
Zm00001d014065_T001.exon3 5 31255381 31255506 Zm00001d014065 31254129 31259724 Zm00001d014065c Zm00001d014065,Zm00001d014066 simMerged
Zm00001d014065_T001.exon3 5 31255381 31255506 Zm00001d014065c 31254129 31259724 Zm00001d014065c Zm00001d014065,Zm00001d014066 simMerged
Zm00001d014065_T001.exon2 5 31255626 31255794 Zm00001d014065 31254129 31259724 Zm00001d014065c Zm00001d014065,Zm00001d014066 simMerged
Zm00001d014065_T001.exon2 5 31255626 31255794 Zm00001d014065c 31254129 31259724 Zm00001d014065c Zm00001d014065,Zm00001d014066 simMerged
Zm00001d014065_T001.exon1 5 31259335 31259724 Zm00001d014065 31254129 31259724 Zm00001d014065c Zm00001d014065,Zm00001d014066 simMerged
Zm00001d014065_T001.exon1 5 31259335 31259724 Zm00001d014065c 31254129 31259724 Zm00001d014065c Zm00001d014065,Zm00001d014066 simMerged
Zm00001d014080_T001.exon7 5 31726007 31726555 Zm00001d014080 31726007 31729760 Zm00001d014080c Zm00001d014080,Zm00001d014081 simMerged
Zm00001d014080_T001.exon7 5 31726007 31726555 Zm00001d014080c 31726007 31729760 Zm00001d014080c Zm00001d014080,Zm00001d014081 simMerged
Zm00001d014080_T001.exon6 5 31727958 31728076 Zm00001d014080 31726007 31729760 Zm00001d014080c Zm00001d014080,Zm00001d014081 simMerged
Zm00001d014080_T001.exon6 5 31727958 31728076 Zm00001d014080c 31726007 31729760 Zm00001d014080c Zm00001d014080,Zm00001d014081 simMerged
Zm00001d014080_T001.exon5 5 31728160 31728252 Zm00001d014080 31726007 31729760 Zm00001d014080c Zm00001d014080,Zm00001d014081 simMerged
Zm00001d014080_T001.exon5 5 31728160 31728252 Zm00001d014080c 31726007 31729760 Zm00001d014080c Zm00001d014080,Zm00001d014081 simMerged
Zm00001d014080_T001.exon4 5 31728760 31728870 Zm00001d014080 31726007 31729760 Zm00001d014080c Zm00001d014080,Zm00001d014081 simMerged
Zm00001d014080_T001.exon4 5 31728760 31728870 Zm00001d014080c 31726007 31729760 Zm00001d014080c Zm00001d014080,Zm00001d014081 simMerged
Zm00001d014080_T001.exon3 5 31729107 31729150 Zm00001d014080 31726007 31729760 Zm00001d014080c Zm00001d014080,Zm00001d014081 simMerged
Zm00001d014080_T001.exon3 5 31729107 31729150 Zm00001d014080c 31726007 31729760 Zm00001d014080c Zm00001d014080,Zm00001d014081 simMerged
Zm00001d014080_T001.exon2 5 31729270 31729387 Zm00001d014080 31726007 31729760 Zm00001d014080c Zm00001d014080,Zm00001d014081 simMerged
Zm00001d014080_T001.exon2 5 31729270 31729387 Zm00001d014080c 31726007 31729760 Zm00001d014080c Zm00001d014080,Zm00001d014081 simMerged
Zm00001d014080_T001.exon1 5 31729518 31729760 Zm00001d014080 31726007 31729760 Zm00001d014080c Zm00001d014080,Zm00001d014081 simMerged
Zm00001d014080_T001.exon1 5 31729518 31729760 Zm00001d014080c 31726007 31729760 Zm00001d014080c Zm00001d014080,Zm00001d014081 simMerged
Zm00001d014089_T001.exon2 5 31977227 31977752 Zm00001d014089 31977227 31978440 Zm00001d014089c Zm00001d014089,Zm00001d014090 simMerged
Zm00001d014089_T001.exon2 5 31977227 31977752 Zm00001d014089c 31977227 31978440 Zm00001d014089c Zm00001d014089,Zm00001d014090 simMerged
Zm00001d014089_T001.exon1 5 31977825 31978440 Zm00001d014089 31977227 31978440 Zm00001d014089c Zm00001d014089,Zm00001d014090 simMerged
Zm00001d014089_T001.exon1 5 31977825 31978440 Zm00001d014089c 31977227 31978440 Zm00001d014089c Zm00001d014089,Zm00001d014090 simMerged
Zm00001d014093_T003.exon14 5 32109614 32109898 Zm00001d014093 32109614 32113443 Zm00001d014093c Zm00001d014093,Zm00001d014094 simMerged
Zm00001d014093_T003.exon14 5 32109614 32109898 Zm00001d014093c 32109614 32113443 Zm00001d014093c Zm00001d014093,Zm00001d014094 simMerged
Zm00001d014093_T003.exon13 5 32110013 32110537 Zm00001d014093 32109614 32113443 Zm00001d014093c Zm00001d014093,Zm00001d014094 simMerged
Zm00001d014093_T003.exon13 5 32110013 32110537 Zm00001d014093c 32109614 32113443 Zm00001d014093c Zm00001d014093,Zm00001d014094 simMerged
Zm00001d014093_T002.exon12 5 32110650 32110758 Zm00001d014093 32109614 32113443 Zm00001d014093c Zm00001d014093,Zm00001d014094 simMerged
Zm00001d014093_T002.exon12 5 32110650 32110758 Zm00001d014093c 32109614 32113443 Zm00001d014093c Zm00001d014093,Zm00001d014094 simMerged
Zm00001d014093_T002.exon11 5 32110847 32110970 Zm00001d014093 32109614 32113443 Zm00001d014093c Zm00001d014093,Zm00001d014094 simMerged
Zm00001d014093_T002.exon11 5 32110847 32110970 Zm00001d014093c 32109614 32113443 Zm00001d014093c Zm00001d014093,Zm00001d014094 simMerged
Zm00001d014093_T002.exon10 5 32111189 32111285 Zm00001d014093 32109614 32113443 Zm00001d014093c Zm00001d014093,Zm00001d014094 simMerged
Zm00001d014093_T002.exon10 5 32111189 32111285 Zm00001d014093c 32109614 32113443 Zm00001d014093c Zm00001d014093,Zm00001d014094 simMerged
Zm00001d014093_T002.exon9 5 32111367 32111499 Zm00001d014093 32109614 32113443 Zm00001d014093c Zm00001d014093,Zm00001d014094 simMerged
Zm00001d014093_T002.exon9 5 32111367 32111499 Zm00001d014093c 32109614 32113443 Zm00001d014093c Zm00001d014093,Zm00001d014094 simMerged
Zm00001d014093_T004.exon8 5 32111617 32111694 Zm00001d014093 32109614 32113443 Zm00001d014093c Zm00001d014093,Zm00001d014094 simMerged
Zm00001d014093_T004.exon8 5 32111617 32111694 Zm00001d014093c 32109614 32113443 Zm00001d014093c Zm00001d014093,Zm00001d014094 simMerged
Zm00001d014093_T004.exon7 5 32111819 32111926 Zm00001d014093 32109614 32113443 Zm00001d014093c Zm00001d014093,Zm00001d014094 simMerged
Zm00001d014093_T004.exon7 5 32111819 32111926 Zm00001d014093c 32109614 32113443 Zm00001d014093c Zm00001d014093,Zm00001d014094 simMerged
Zm00001d014093_T004.exon6 5 32112031 32112098 Zm00001d014093 32109614 32113443 Zm00001d014093c Zm00001d014093,Zm00001d014094 simMerged
Zm00001d014093_T004.exon6 5 32112031 32112098 Zm00001d014093c 32109614 32113443 Zm00001d014093c Zm00001d014093,Zm00001d014094 simMerged
Zm00001d014093_T004.exon5 5 32112184 32112282 Zm00001d014093 32109614 32113443 Zm00001d014093c Zm00001d014093,Zm00001d014094 simMerged
Zm00001d014093_T004.exon5 5 32112184 32112282 Zm00001d014093c 32109614 32113443 Zm00001d014093c Zm00001d014093,Zm00001d014094 simMerged
Zm00001d014093_T004.exon4 5 32112376 32112502 Zm00001d014093 32109614 32113443 Zm00001d014093c Zm00001d014093,Zm00001d014094 simMerged
Zm00001d014093_T004.exon4 5 32112376 32112502 Zm00001d014093c 32109614 32113443 Zm00001d014093c Zm00001d014093,Zm00001d014094 simMerged
Zm00001d014093_T004.exon3 5 32112616 32112700 Zm00001d014093 32109614 32113443 Zm00001d014093c Zm00001d014093,Zm00001d014094 simMerged
Zm00001d014093_T004.exon3 5 32112616 32112700 Zm00001d014093c 32109614 32113443 Zm00001d014093c Zm00001d014093,Zm00001d014094 simMerged
Zm00001d014093_T004.exon2 5 32113072 32113148 Zm00001d014093 32109614 32113443 Zm00001d014093c Zm00001d014093,Zm00001d014094 simMerged
Zm00001d014093_T004.exon2 5 32113072 32113148 Zm00001d014093c 32109614 32113443 Zm00001d014093c Zm00001d014093,Zm00001d014094 simMerged
Zm00001d014093_T003.exon1 5 32113302 32113443 Zm00001d014093 32109614 32113443 Zm00001d014093c Zm00001d014093,Zm00001d014094 simMerged
Zm00001d014093_T003.exon1 5 32113302 32113443 Zm00001d014093c 32109614 32113443 Zm00001d014093c Zm00001d014093,Zm00001d014094 simMerged
Zm00001d014097_T001.exon1 5 32299586 32300048 Zm00001d014097 32299586 32306371 Zm00001d014097c Zm00001d014097,Zm00001d014098 simMerged
Zm00001d014097_T001.exon1 5 32299586 32300048 Zm00001d014097c 32299586 32306371 Zm00001d014097c Zm00001d014097,Zm00001d014098 simMerged
Zm00001d014097_T001.exon2 5 32302697 32302765 Zm00001d014097 32299586 32306371 Zm00001d014097c Zm00001d014097,Zm00001d014098 simMerged
Zm00001d014097_T001.exon2 5 32302697 32302765 Zm00001d014097c 32299586 32306371 Zm00001d014097c Zm00001d014097,Zm00001d014098 simMerged
Zm00001d014097_T001.exon3 5 32303548 32303613 Zm00001d014097 32299586 32306371 Zm00001d014097c Zm00001d014097,Zm00001d014098 simMerged
Zm00001d014097_T001.exon3 5 32303548 32303613 Zm00001d014097c 32299586 32306371 Zm00001d014097c Zm00001d014097,Zm00001d014098 simMerged
Zm00001d014097_T001.exon4 5 32304443 32304564 Zm00001d014097 32299586 32306371 Zm00001d014097c Zm00001d014097,Zm00001d014098 simMerged
Zm00001d014097_T001.exon4 5 32304443 32304564 Zm00001d014097c 32299586 32306371 Zm00001d014097c Zm00001d014097,Zm00001d014098 simMerged
Zm00001d014097_T001.exon5 5 32304802 32304930 Zm00001d014097 32299586 32306371 Zm00001d014097c Zm00001d014097,Zm00001d014098 simMerged
Zm00001d014097_T001.exon5 5 32304802 32304930 Zm00001d014097c 32299586 32306371 Zm00001d014097c Zm00001d014097,Zm00001d014098 simMerged
Zm00001d014097_T001.exon6 5 32305907 32306371 Zm00001d014097 32299586 32306371 Zm00001d014097c Zm00001d014097,Zm00001d014098 simMerged
Zm00001d014097_T001.exon6 5 32305907 32306371 Zm00001d014097c 32299586 32306371 Zm00001d014097c Zm00001d014097,Zm00001d014098 simMerged
Zm00001d014102_T002.exon3 5 32578604 32579376 Zm00001d014102 32578604 32581159 Zm00001d014102c Zm00001d014102,Zm00001d014103 simMerged
Zm00001d014102_T002.exon3 5 32578604 32579376 Zm00001d014102c 32578604 32581159 Zm00001d014102c Zm00001d014102,Zm00001d014103 simMerged
Zm00001d014102_T003.exon2 5 32579449 32579638 Zm00001d014102 32578604 32581159 Zm00001d014102c Zm00001d014102,Zm00001d014103 simMerged
Zm00001d014102_T003.exon2 5 32579449 32579638 Zm00001d014102c 32578604 32581159 Zm00001d014102c Zm00001d014102,Zm00001d014103 simMerged
Zm00001d014102_T003.exon1 5 32579708 32581159 Zm00001d014102 32578604 32581159 Zm00001d014102c Zm00001d014102,Zm00001d014103 simMerged
Zm00001d014102_T003.exon1 5 32579708 32581159 Zm00001d014102c 32578604 32581159 Zm00001d014102c Zm00001d014102,Zm00001d014103 simMerged
Zm00001d014106_T001.exon6 5 32765016 32765066 Zm00001d014106 32765016 32766133 Zm00001d014106c Zm00001d014106,Zm00001d014107 simMerged
Zm00001d014106_T001.exon6 5 32765016 32765066 Zm00001d014106c 32765016 32766133 Zm00001d014106c Zm00001d014106,Zm00001d014107 simMerged
Zm00001d014106_T001.exon5 5 32765098 32765173 Zm00001d014106 32765016 32766133 Zm00001d014106c Zm00001d014106,Zm00001d014107 simMerged
Zm00001d014106_T001.exon5 5 32765098 32765173 Zm00001d014106c 32765016 32766133 Zm00001d014106c Zm00001d014106,Zm00001d014107 simMerged
Zm00001d014106_T001.exon4 5 32765229 32765264 Zm00001d014106 32765016 32766133 Zm00001d014106c Zm00001d014106,Zm00001d014107 simMerged
Zm00001d014106_T001.exon4 5 32765229 32765264 Zm00001d014106c 32765016 32766133 Zm00001d014106c Zm00001d014106,Zm00001d014107 simMerged
Zm00001d014106_T001.exon3 5 32765397 32765488 Zm00001d014106 32765016 32766133 Zm00001d014106c Zm00001d014106,Zm00001d014107 simMerged
Zm00001d014106_T001.exon3 5 32765397 32765488 Zm00001d014106c 32765016 32766133 Zm00001d014106c Zm00001d014106,Zm00001d014107 simMerged
Zm00001d014106_T001.exon2 5 32765819 32765982 Zm00001d014106 32765016 32766133 Zm00001d014106c Zm00001d014106,Zm00001d014107 simMerged
Zm00001d014106_T001.exon2 5 32765819 32765982 Zm00001d014106c 32765016 32766133 Zm00001d014106c Zm00001d014106,Zm00001d014107 simMerged
Zm00001d014106_T001.exon1 5 32766025 32766133 Zm00001d014106 32765016 32766133 Zm00001d014106c Zm00001d014106,Zm00001d014107 simMerged
Zm00001d014106_T001.exon1 5 32766025 32766133 Zm00001d014106c 32765016 32766133 Zm00001d014106c Zm00001d014106,Zm00001d014107 simMerged
Zm00001d014109_T009.exon9 5 32778174 32778415 Zm00001d014109 32778174 32800067 Zm00001d014109c Zm00001d014109,Zm00001d014110 simMerged
Zm00001d014109_T009.exon9 5 32778174 32778415 Zm00001d014109c 32778174 32800067 Zm00001d014109c Zm00001d014109,Zm00001d014110 simMerged
Zm00001d014109_T003.exon14 5 32778538 32778679 Zm00001d014109 32778174 32800067 Zm00001d014109c Zm00001d014109,Zm00001d014110 simMerged
Zm00001d014109_T003.exon14 5 32778538 32778679 Zm00001d014109c 32778174 32800067 Zm00001d014109c Zm00001d014109,Zm00001d014110 simMerged
Zm00001d014109_T003.exon13 5 32778852 32779004 Zm00001d014109 32778174 32800067 Zm00001d014109c Zm00001d014109,Zm00001d014110 simMerged
Zm00001d014109_T003.exon13 5 32778852 32779004 Zm00001d014109c 32778174 32800067 Zm00001d014109c Zm00001d014109,Zm00001d014110 simMerged
Zm00001d014109_T003.exon12 5 32779217 32779345 Zm00001d014109 32778174 32800067 Zm00001d014109c Zm00001d014109,Zm00001d014110 simMerged
Zm00001d014109_T003.exon12 5 32779217 32779345 Zm00001d014109c 32778174 32800067 Zm00001d014109c Zm00001d014109,Zm00001d014110 simMerged
Zm00001d014109_T003.exon11 5 32779426 32779565 Zm00001d014109 32778174 32800067 Zm00001d014109c Zm00001d014109,Zm00001d014110 simMerged
Zm00001d014109_T003.exon11 5 32779426 32779565 Zm00001d014109c 32778174 32800067 Zm00001d014109c Zm00001d014109,Zm00001d014110 simMerged
Zm00001d014109_T009.exon4 5 32779677 32779773 Zm00001d014109 32778174 32800067 Zm00001d014109c Zm00001d014109,Zm00001d014110 simMerged
Zm00001d014109_T009.exon4 5 32779677 32779773 Zm00001d014109c 32778174 32800067 Zm00001d014109c Zm00001d014109,Zm00001d014110 simMerged
Zm00001d014109_T010.exon11 5 32784665 32784744 Zm00001d014109 32778174 32800067 Zm00001d014109c Zm00001d014109,Zm00001d014110 simMerged
Zm00001d014109_T010.exon11 5 32784665 32784744 Zm00001d014109c 32778174 32800067 Zm00001d014109c Zm00001d014109,Zm00001d014110 simMerged
Zm00001d014109_T010.exon10 5 32797265 32797329 Zm00001d014109 32778174 32800067 Zm00001d014109c Zm00001d014109,Zm00001d014110 simMerged
Zm00001d014109_T010.exon10 5 32797265 32797329 Zm00001d014109c 32778174 32800067 Zm00001d014109c Zm00001d014109,Zm00001d014110 simMerged
Zm00001d014109_T009.exon1 5 32797468 32800067 Zm00001d014109 32778174 32800067 Zm00001d014109c Zm00001d014109,Zm00001d014110 simMerged
Zm00001d014109_T009.exon1 5 32797468 32800067 Zm00001d014109c 32778174 32800067 Zm00001d014109c Zm00001d014109,Zm00001d014110 simMerged
Zm00001d014111_T001.exon1 5 32934450 32935034 Zm00001d014111 32934450 32937216 Zm00001d014111c Zm00001d014111,Zm00001d014112 simMerged
Zm00001d014111_T001.exon1 5 32934450 32935034 Zm00001d014111c 32934450 32937216 Zm00001d014111c Zm00001d014111,Zm00001d014112 simMerged
Zm00001d014111_T001.exon2 5 32935128 32935337 Zm00001d014111 32934450 32937216 Zm00001d014111c Zm00001d014111,Zm00001d014112 simMerged
Zm00001d014111_T001.exon2 5 32935128 32935337 Zm00001d014111c 32934450 32937216 Zm00001d014111c Zm00001d014111,Zm00001d014112 simMerged
Zm00001d014111_T001.exon3 5 32935499 32935655 Zm00001d014111 32934450 32937216 Zm00001d014111c Zm00001d014111,Zm00001d014112 simMerged
Zm00001d014111_T001.exon3 5 32935499 32935655 Zm00001d014111c 32934450 32937216 Zm00001d014111c Zm00001d014111,Zm00001d014112 simMerged
Zm00001d014111_T001.exon4 5 32935902 32936360 Zm00001d014111 32934450 32937216 Zm00001d014111c Zm00001d014111,Zm00001d014112 simMerged
Zm00001d014111_T001.exon4 5 32935902 32936360 Zm00001d014111c 32934450 32937216 Zm00001d014111c Zm00001d014111,Zm00001d014112 simMerged
Zm00001d014111_T001.exon5 5 32936454 32936572 Zm00001d014111 32934450 32937216 Zm00001d014111c Zm00001d014111,Zm00001d014112 simMerged
Zm00001d014111_T001.exon5 5 32936454 32936572 Zm00001d014111c 32934450 32937216 Zm00001d014111c Zm00001d014111,Zm00001d014112 simMerged
Zm00001d014111_T001.exon6 5 32936654 32937216 Zm00001d014111 32934450 32937216 Zm00001d014111c Zm00001d014111,Zm00001d014112 simMerged
Zm00001d014111_T001.exon6 5 32936654 32937216 Zm00001d014111c 32934450 32937216 Zm00001d014111c Zm00001d014111,Zm00001d014112 simMerged
Zm00001d014116_T001.exon1 5 33004668 33005450 Zm00001d014116 33004668 33006287 Zm00001d014116c Zm00001d014116,Zm00001d014117 simMerged
Zm00001d014116_T001.exon1 5 33004668 33005450 Zm00001d014116c 33004668 33006287 Zm00001d014116c Zm00001d014116,Zm00001d014117 simMerged
Zm00001d014116_T001.exon2 5 33005685 33006287 Zm00001d014116 33004668 33006287 Zm00001d014116c Zm00001d014116,Zm00001d014117 simMerged
Zm00001d014116_T001.exon2 5 33005685 33006287 Zm00001d014116c 33004668 33006287 Zm00001d014116c Zm00001d014116,Zm00001d014117 simMerged
Zm00001d014118_T001.exon1 5 33035702 33036248 Zm00001d014118 33035702 33036575 Zm00001d014118c Zm00001d014118,Zm00001d014119 simMerged
Zm00001d014118_T001.exon1 5 33035702 33036248 Zm00001d014118c 33035702 33036575 Zm00001d014118c Zm00001d014118,Zm00001d014119 simMerged
Zm00001d014118_T001.exon2 5 33036451 33036575 Zm00001d014118 33035702 33036575 Zm00001d014118c Zm00001d014118,Zm00001d014119 simMerged
Zm00001d014118_T001.exon2 5 33036451 33036575 Zm00001d014118c 33035702 33036575 Zm00001d014118c Zm00001d014118,Zm00001d014119 simMerged
Zm00001d014126_T001.exon1 5 33393733 33394348 Zm00001d014126 33393733 33395460 Zm00001d014126c Zm00001d014126,Zm00001d014127 simMerged
Zm00001d014126_T001.exon1 5 33393733 33394348 Zm00001d014126c 33393733 33395460 Zm00001d014126c Zm00001d014126,Zm00001d014127 simMerged
Zm00001d014126_T001.exon2 5 33394465 33395460 Zm00001d014126 33393733 33395460 Zm00001d014126c Zm00001d014126,Zm00001d014127 simMerged
Zm00001d014126_T001.exon2 5 33394465 33395460 Zm00001d014126c 33393733 33395460 Zm00001d014126c Zm00001d014126,Zm00001d014127 simMerged
Zm00001d014129_T011.exon3 5 33511605 33514513 Zm00001d014129 33511605 33515550 Zm00001d014129c Zm00001d014129,Zm00001d014130 simMerged
Zm00001d014129_T011.exon3 5 33511605 33514513 Zm00001d014129c 33511605 33515550 Zm00001d014129c Zm00001d014129,Zm00001d014130 simMerged
Zm00001d014129_T007.exon2 5 33515096 33515236 Zm00001d014129 33511605 33515550 Zm00001d014129c Zm00001d014129,Zm00001d014130 simMerged
Zm00001d014129_T007.exon2 5 33515096 33515236 Zm00001d014129c 33511605 33515550 Zm00001d014129c Zm00001d014129,Zm00001d014130 simMerged
Zm00001d014129_T011.exon1 5 33515340 33515550 Zm00001d014129 33511605 33515550 Zm00001d014129c Zm00001d014129,Zm00001d014130 simMerged
Zm00001d014129_T011.exon1 5 33515340 33515550 Zm00001d014129c 33511605 33515550 Zm00001d014129c Zm00001d014129,Zm00001d014130 simMerged
Zm00001d014132_T001.exon1 5 33578544 33578749 Zm00001d014132 33578544 33584855 Zm00001d014132c Zm00001d014132,Zm00001d014133 simMerged
Zm00001d014132_T001.exon1 5 33578544 33578749 Zm00001d014132c 33578544 33584855 Zm00001d014132c Zm00001d014132,Zm00001d014133 simMerged
Zm00001d014132_T001.exon2 5 33578941 33578977 Zm00001d014132 33578544 33584855 Zm00001d014132c Zm00001d014132,Zm00001d014133 simMerged
Zm00001d014132_T001.exon2 5 33578941 33578977 Zm00001d014132c 33578544 33584855 Zm00001d014132c Zm00001d014132,Zm00001d014133 simMerged
Zm00001d014132_T001.exon3 5 33580625 33580668 Zm00001d014132 33578544 33584855 Zm00001d014132c Zm00001d014132,Zm00001d014133 simMerged
Zm00001d014132_T001.exon3 5 33580625 33580668 Zm00001d014132c 33578544 33584855 Zm00001d014132c Zm00001d014132,Zm00001d014133 simMerged
Zm00001d014132_T001.exon4 5 33584326 33584440 Zm00001d014132 33578544 33584855 Zm00001d014132c Zm00001d014132,Zm00001d014133 simMerged
Zm00001d014132_T001.exon4 5 33584326 33584440 Zm00001d014132c 33578544 33584855 Zm00001d014132c Zm00001d014132,Zm00001d014133 simMerged
Zm00001d014132_T001.exon5 5 33584526 33584672 Zm00001d014132 33578544 33584855 Zm00001d014132c Zm00001d014132,Zm00001d014133 simMerged
Zm00001d014132_T001.exon5 5 33584526 33584672 Zm00001d014132c 33578544 33584855 Zm00001d014132c Zm00001d014132,Zm00001d014133 simMerged
Zm00001d014132_T001.exon6 5 33584757 33584855 Zm00001d014132 33578544 33584855 Zm00001d014132c Zm00001d014132,Zm00001d014133 simMerged
Zm00001d014132_T001.exon6 5 33584757 33584855 Zm00001d014132c 33578544 33584855 Zm00001d014132c Zm00001d014132,Zm00001d014133 simMerged
Zm00001d014140_T001.exon3 5 34019458 34019841 Zm00001d014140 34019458 34021439 Zm00001d014140c Zm00001d014140,Zm00001d014141 simMerged
Zm00001d014140_T001.exon3 5 34019458 34019841 Zm00001d014140c 34019458 34021439 Zm00001d014140c Zm00001d014140,Zm00001d014141 simMerged
Zm00001d014140_T001.exon2 5 34021116 34021170 Zm00001d014140 34019458 34021439 Zm00001d014140c Zm00001d014140,Zm00001d014141 simMerged
Zm00001d014140_T001.exon2 5 34021116 34021170 Zm00001d014140c 34019458 34021439 Zm00001d014140c Zm00001d014140,Zm00001d014141 simMerged
Zm00001d014140_T001.exon1 5 34021275 34021439 Zm00001d014140 34019458 34021439 Zm00001d014140c Zm00001d014140,Zm00001d014141 simMerged
Zm00001d014140_T001.exon1 5 34021275 34021439 Zm00001d014140c 34019458 34021439 Zm00001d014140c Zm00001d014140,Zm00001d014141 simMerged
Zm00001d014145_T001.exon1 5 34115758 34116111 Zm00001d014145 34115758 34118808 Zm00001d014145c Zm00001d014145,Zm00001d014146 simMerged
Zm00001d014145_T001.exon1 5 34115758 34116111 Zm00001d014145c 34115758 34118808 Zm00001d014145c Zm00001d014145,Zm00001d014146 simMerged
Zm00001d014145_T001.exon2 5 34116485 34116961 Zm00001d014145 34115758 34118808 Zm00001d014145c Zm00001d014145,Zm00001d014146 simMerged
Zm00001d014145_T001.exon2 5 34116485 34116961 Zm00001d014145c 34115758 34118808 Zm00001d014145c Zm00001d014145,Zm00001d014146 simMerged
Zm00001d014145_T001.exon3 5 34117071 34118808 Zm00001d014145 34115758 34118808 Zm00001d014145c Zm00001d014145,Zm00001d014146 simMerged
Zm00001d014145_T001.exon3 5 34117071 34118808 Zm00001d014145c 34115758 34118808 Zm00001d014145c Zm00001d014145,Zm00001d014146 simMerged
Zm00001d014148_T002.exon1 5 34128161 34128278 Zm00001d014148 34128161 34130618 Zm00001d014148c Zm00001d014148,Zm00001d014149 simMerged
Zm00001d014148_T002.exon1 5 34128161 34128278 Zm00001d014148c 34128161 34130618 Zm00001d014148c Zm00001d014148,Zm00001d014149 simMerged
Zm00001d014148_T002.exon2 5 34128373 34128435 Zm00001d014148 34128161 34130618 Zm00001d014148c Zm00001d014148,Zm00001d014149 simMerged
Zm00001d014148_T002.exon2 5 34128373 34128435 Zm00001d014148c 34128161 34130618 Zm00001d014148c Zm00001d014148,Zm00001d014149 simMerged
Zm00001d014148_T002.exon3 5 34128527 34128592 Zm00001d014148 34128161 34130618 Zm00001d014148c Zm00001d014148,Zm00001d014149 simMerged
Zm00001d014148_T002.exon3 5 34128527 34128592 Zm00001d014148c 34128161 34130618 Zm00001d014148c Zm00001d014148,Zm00001d014149 simMerged
Zm00001d014148_T002.exon4 5 34128711 34128911 Zm00001d014148 34128161 34130618 Zm00001d014148c Zm00001d014148,Zm00001d014149 simMerged
Zm00001d014148_T002.exon4 5 34128711 34128911 Zm00001d014148c 34128161 34130618 Zm00001d014148c Zm00001d014148,Zm00001d014149 simMerged
Zm00001d014148_T002.exon5 5 34129016 34129093 Zm00001d014148 34128161 34130618 Zm00001d014148c Zm00001d014148,Zm00001d014149 simMerged
Zm00001d014148_T002.exon5 5 34129016 34129093 Zm00001d014148c 34128161 34130618 Zm00001d014148c Zm00001d014148,Zm00001d014149 simMerged
Zm00001d014148_T002.exon6 5 34129176 34129205 Zm00001d014148 34128161 34130618 Zm00001d014148c Zm00001d014148,Zm00001d014149 simMerged
Zm00001d014148_T002.exon6 5 34129176 34129205 Zm00001d014148c 34128161 34130618 Zm00001d014148c Zm00001d014148,Zm00001d014149 simMerged
Zm00001d014148_T002.exon7 5 34129405 34129485 Zm00001d014148 34128161 34130618 Zm00001d014148c Zm00001d014148,Zm00001d014149 simMerged
Zm00001d014148_T002.exon7 5 34129405 34129485 Zm00001d014148c 34128161 34130618 Zm00001d014148c Zm00001d014148,Zm00001d014149 simMerged
Zm00001d014148_T002.exon8 5 34129569 34129654 Zm00001d014148 34128161 34130618 Zm00001d014148c Zm00001d014148,Zm00001d014149 simMerged
Zm00001d014148_T002.exon8 5 34129569 34129654 Zm00001d014148c 34128161 34130618 Zm00001d014148c Zm00001d014148,Zm00001d014149 simMerged
Zm00001d014148_T002.exon9 5 34129806 34129887 Zm00001d014148 34128161 34130618 Zm00001d014148c Zm00001d014148,Zm00001d014149 simMerged
Zm00001d014148_T002.exon9 5 34129806 34129887 Zm00001d014148c 34128161 34130618 Zm00001d014148c Zm00001d014148,Zm00001d014149 simMerged
Zm00001d014148_T002.exon10 5 34129974 34130618 Zm00001d014148 34128161 34130618 Zm00001d014148c Zm00001d014148,Zm00001d014149 simMerged
Zm00001d014148_T002.exon10 5 34129974 34130618 Zm00001d014148c 34128161 34130618 Zm00001d014148c Zm00001d014148,Zm00001d014149 simMerged
Zm00001d014150_T007.exon7 5 34229349 34234096 Zm00001d014150 34229349 34244898 Zm00001d014150c Zm00001d014150,Zm00001d014151 simMerged
Zm00001d014150_T007.exon7 5 34229349 34234096 Zm00001d014150c 34229349 34244898 Zm00001d014150c Zm00001d014150,Zm00001d014151 simMerged
Zm00001d014150_T007.exon6 5 34234337 34234381 Zm00001d014150 34229349 34244898 Zm00001d014150c Zm00001d014150,Zm00001d014151 simMerged
Zm00001d014150_T007.exon6 5 34234337 34234381 Zm00001d014150c 34229349 34244898 Zm00001d014150c Zm00001d014150,Zm00001d014151 simMerged
Zm00001d014150_T007.exon5 5 34235112 34235222 Zm00001d014150 34229349 34244898 Zm00001d014150c Zm00001d014150,Zm00001d014151 simMerged
Zm00001d014150_T007.exon5 5 34235112 34235222 Zm00001d014150c 34229349 34244898 Zm00001d014150c Zm00001d014150,Zm00001d014151 simMerged
Zm00001d014150_T007.exon4 5 34235296 34236443 Zm00001d014150 34229349 34244898 Zm00001d014150c Zm00001d014150,Zm00001d014151 simMerged
Zm00001d014150_T007.exon4 5 34235296 34236443 Zm00001d014150c 34229349 34244898 Zm00001d014150c Zm00001d014150,Zm00001d014151 simMerged
Zm00001d014150_T005.exon3 5 34239664 34240135 Zm00001d014150 34229349 34244898 Zm00001d014150c Zm00001d014150,Zm00001d014151 simMerged
Zm00001d014150_T005.exon3 5 34239664 34240135 Zm00001d014150c 34229349 34244898 Zm00001d014150c Zm00001d014150,Zm00001d014151 simMerged
Zm00001d014150_T005.exon2 5 34244072 34244302 Zm00001d014150 34229349 34244898 Zm00001d014150c Zm00001d014150,Zm00001d014151 simMerged
Zm00001d014150_T005.exon2 5 34244072 34244302 Zm00001d014150c 34229349 34244898 Zm00001d014150c Zm00001d014150,Zm00001d014151 simMerged
Zm00001d014150_T007.exon1 5 34244590 34244898 Zm00001d014150 34229349 34244898 Zm00001d014150c Zm00001d014150,Zm00001d014151 simMerged
Zm00001d014150_T007.exon1 5 34244590 34244898 Zm00001d014150c 34229349 34244898 Zm00001d014150c Zm00001d014150,Zm00001d014151 simMerged
Zm00001d014155_T001.exon1 5 34329154 34329364 Zm00001d014155 34329154 34330134 Zm00001d014155c Zm00001d014155,Zm00001d014156 simMerged
Zm00001d014155_T001.exon1 5 34329154 34329364 Zm00001d014155c 34329154 34330134 Zm00001d014155c Zm00001d014155,Zm00001d014156 simMerged
Zm00001d014155_T001.exon2 5 34329544 34330134 Zm00001d014155 34329154 34330134 Zm00001d014155c Zm00001d014155,Zm00001d014156 simMerged
Zm00001d014155_T001.exon2 5 34329544 34330134 Zm00001d014155c 34329154 34330134 Zm00001d014155c Zm00001d014155,Zm00001d014156 simMerged
Zm00001d014157_T001.exon3 5 34361800 34362326 Zm00001d014157 34361800 34364724 Zm00001d014157c Zm00001d014157,Zm00001d014158 simMerged
Zm00001d014157_T001.exon3 5 34361800 34362326 Zm00001d014157c 34361800 34364724 Zm00001d014157c Zm00001d014157,Zm00001d014158 simMerged
Zm00001d014157_T001.exon2 5 34363816 34364439 Zm00001d014157 34361800 34364724 Zm00001d014157c Zm00001d014157,Zm00001d014158 simMerged
Zm00001d014157_T001.exon2 5 34363816 34364439 Zm00001d014157c 34361800 34364724 Zm00001d014157c Zm00001d014157,Zm00001d014158 simMerged
Zm00001d014157_T001.exon1 5 34364585 34364724 Zm00001d014157 34361800 34364724 Zm00001d014157c Zm00001d014157,Zm00001d014158 simMerged
Zm00001d014157_T001.exon1 5 34364585 34364724 Zm00001d014157c 34361800 34364724 Zm00001d014157c Zm00001d014157,Zm00001d014158 simMerged
Zm00001d014159_T030.exon5 5 34485953 34487378 Zm00001d014159 34485953 34494876 Zm00001d014159c Zm00001d014159,Zm00001d014160 simMerged
Zm00001d014159_T030.exon5 5 34485953 34487378 Zm00001d014159c 34485953 34494876 Zm00001d014159c Zm00001d014159,Zm00001d014160 simMerged
Zm00001d014159_T039.exon4 5 34487688 34489583 Zm00001d014159 34485953 34494876 Zm00001d014159c Zm00001d014159,Zm00001d014160 simMerged
Zm00001d014159_T039.exon4 5 34487688 34489583 Zm00001d014159c 34485953 34494876 Zm00001d014159c Zm00001d014159,Zm00001d014160 simMerged
Zm00001d014159_T030.exon3 5 34489737 34493997 Zm00001d014159 34485953 34494876 Zm00001d014159c Zm00001d014159,Zm00001d014160 simMerged
Zm00001d014159_T030.exon3 5 34489737 34493997 Zm00001d014159c 34485953 34494876 Zm00001d014159c Zm00001d014159,Zm00001d014160 simMerged
Zm00001d014159_T041.exon2 5 34494112 34494153 Zm00001d014159 34485953 34494876 Zm00001d014159c Zm00001d014159,Zm00001d014160 simMerged
Zm00001d014159_T041.exon2 5 34494112 34494153 Zm00001d014159c 34485953 34494876 Zm00001d014159c Zm00001d014159,Zm00001d014160 simMerged
Zm00001d014159_T030.exon1 5 34494756 34494876 Zm00001d014159 34485953 34494876 Zm00001d014159c Zm00001d014159,Zm00001d014160 simMerged
Zm00001d014159_T030.exon1 5 34494756 34494876 Zm00001d014159c 34485953 34494876 Zm00001d014159c Zm00001d014159,Zm00001d014160 simMerged
Zm00001d014165_T001.exon1 5 34767311 34768429 Zm00001d014165 34767311 34768429 Zm00001d014165c Zm00001d014165,Zm00001d014166 simMerged
Zm00001d014165_T001.exon1 5 34767311 34768429 Zm00001d014165c 34767311 34768429 Zm00001d014165c Zm00001d014165,Zm00001d014166 simMerged
Zm00001d014168_T001.exon1 5 34952246 34953021 Zm00001d014168 34952246 34956390 Zm00001d014168c Zm00001d014168,Zm00001d014169 simMerged
Zm00001d014168_T001.exon1 5 34952246 34953021 Zm00001d014168c 34952246 34956390 Zm00001d014168c Zm00001d014168,Zm00001d014169 simMerged
Zm00001d014168_T001.exon2 5 34955241 34956390 Zm00001d014168 34952246 34956390 Zm00001d014168c Zm00001d014168,Zm00001d014169 simMerged
Zm00001d014168_T001.exon2 5 34955241 34956390 Zm00001d014168c 34952246 34956390 Zm00001d014168c Zm00001d014168,Zm00001d014169 simMerged
Zm00001d014177_T001.exon4 5 34998101 34998321 Zm00001d014177 34998101 34998982 Zm00001d014177c Zm00001d014177,Zm00001d014178 simMerged
Zm00001d014177_T001.exon4 5 34998101 34998321 Zm00001d014177c 34998101 34998982 Zm00001d014177c Zm00001d014177,Zm00001d014178 simMerged
Zm00001d014177_T001.exon3 5 34998514 34998586 Zm00001d014177 34998101 34998982 Zm00001d014177c Zm00001d014177,Zm00001d014178 simMerged
Zm00001d014177_T001.exon3 5 34998514 34998586 Zm00001d014177c 34998101 34998982 Zm00001d014177c Zm00001d014177,Zm00001d014178 simMerged
Zm00001d014177_T001.exon2 5 34998669 34998725 Zm00001d014177 34998101 34998982 Zm00001d014177c Zm00001d014177,Zm00001d014178 simMerged
Zm00001d014177_T001.exon2 5 34998669 34998725 Zm00001d014177c 34998101 34998982 Zm00001d014177c Zm00001d014177,Zm00001d014178 simMerged
Zm00001d014177_T001.exon1 5 34998816 34998982 Zm00001d014177 34998101 34998982 Zm00001d014177c Zm00001d014177,Zm00001d014178 simMerged
Zm00001d014177_T001.exon1 5 34998816 34998982 Zm00001d014177c 34998101 34998982 Zm00001d014177c Zm00001d014177,Zm00001d014178 simMerged
Zm00001d014181_T001.exon1 5 35228882 35230997 Zm00001d014181 35228882 35231084 Zm00001d014181c Zm00001d014181,Zm00001d014182 simMerged
Zm00001d014181_T001.exon1 5 35228882 35230997 Zm00001d014181c 35228882 35231084 Zm00001d014181c Zm00001d014181,Zm00001d014182 simMerged
Zm00001d014181_T001.exon2 5 35231053 35231084 Zm00001d014181 35228882 35231084 Zm00001d014181c Zm00001d014181,Zm00001d014182 simMerged
Zm00001d014181_T001.exon2 5 35231053 35231084 Zm00001d014181c 35228882 35231084 Zm00001d014181c Zm00001d014181,Zm00001d014182 simMerged
Zm00001d014185_T001.exon1 5 35487535 35487836 Zm00001d014185 35487535 35488342 Zm00001d014185c Zm00001d014185,Zm00001d014186 simMerged
Zm00001d014185_T001.exon1 5 35487535 35487836 Zm00001d014185c 35487535 35488342 Zm00001d014185c Zm00001d014185,Zm00001d014186 simMerged
Zm00001d014185_T001.exon2 5 35487930 35488342 Zm00001d014185 35487535 35488342 Zm00001d014185c Zm00001d014185,Zm00001d014186 simMerged
Zm00001d014185_T001.exon2 5 35487930 35488342 Zm00001d014185c 35487535 35488342 Zm00001d014185c Zm00001d014185,Zm00001d014186 simMerged
Zm00001d014189_T003.exon1 5 35716861 35717013 Zm00001d014189 35716861 35723715 Zm00001d014189c Zm00001d014189,Zm00001d014190 simMerged
Zm00001d014189_T003.exon1 5 35716861 35717013 Zm00001d014189c 35716861 35723715 Zm00001d014189c Zm00001d014189,Zm00001d014190 simMerged
Zm00001d014189_T003.exon2 5 35717105 35717149 Zm00001d014189 35716861 35723715 Zm00001d014189c Zm00001d014189,Zm00001d014190 simMerged
Zm00001d014189_T003.exon2 5 35717105 35717149 Zm00001d014189c 35716861 35723715 Zm00001d014189c Zm00001d014189,Zm00001d014190 simMerged
Zm00001d014189_T003.exon3 5 35717229 35717327 Zm00001d014189 35716861 35723715 Zm00001d014189c Zm00001d014189,Zm00001d014190 simMerged
Zm00001d014189_T003.exon3 5 35717229 35717327 Zm00001d014189c 35716861 35723715 Zm00001d014189c Zm00001d014189,Zm00001d014190 simMerged
Zm00001d014189_T003.exon4 5 35719411 35719525 Zm00001d014189 35716861 35723715 Zm00001d014189c Zm00001d014189,Zm00001d014190 simMerged
Zm00001d014189_T003.exon4 5 35719411 35719525 Zm00001d014189c 35716861 35723715 Zm00001d014189c Zm00001d014189,Zm00001d014190 simMerged
Zm00001d014189_T003.exon5 5 35720192 35720452 Zm00001d014189 35716861 35723715 Zm00001d014189c Zm00001d014189,Zm00001d014190 simMerged
Zm00001d014189_T003.exon5 5 35720192 35720452 Zm00001d014189c 35716861 35723715 Zm00001d014189c Zm00001d014189,Zm00001d014190 simMerged
Zm00001d014189_T003.exon6 5 35720583 35720639 Zm00001d014189 35716861 35723715 Zm00001d014189c Zm00001d014189,Zm00001d014190 simMerged
Zm00001d014189_T003.exon6 5 35720583 35720639 Zm00001d014189c 35716861 35723715 Zm00001d014189c Zm00001d014189,Zm00001d014190 simMerged
Zm00001d014189_T003.exon7 5 35720765 35720895 Zm00001d014189 35716861 35723715 Zm00001d014189c Zm00001d014189,Zm00001d014190 simMerged
Zm00001d014189_T003.exon7 5 35720765 35720895 Zm00001d014189c 35716861 35723715 Zm00001d014189c Zm00001d014189,Zm00001d014190 simMerged
Zm00001d014189_T003.exon8 5 35720985 35721202 Zm00001d014189 35716861 35723715 Zm00001d014189c Zm00001d014189,Zm00001d014190 simMerged
Zm00001d014189_T003.exon8 5 35720985 35721202 Zm00001d014189c 35716861 35723715 Zm00001d014189c Zm00001d014189,Zm00001d014190 simMerged
Zm00001d014189_T003.exon9 5 35721361 35721431 Zm00001d014189 35716861 35723715 Zm00001d014189c Zm00001d014189,Zm00001d014190 simMerged
Zm00001d014189_T003.exon9 5 35721361 35721431 Zm00001d014189c 35716861 35723715 Zm00001d014189c Zm00001d014189,Zm00001d014190 simMerged
Zm00001d014189_T003.exon10 5 35721531 35721652 Zm00001d014189 35716861 35723715 Zm00001d014189c Zm00001d014189,Zm00001d014190 simMerged
Zm00001d014189_T003.exon10 5 35721531 35721652 Zm00001d014189c 35716861 35723715 Zm00001d014189c Zm00001d014189,Zm00001d014190 simMerged
Zm00001d014189_T003.exon11 5 35721909 35721985 Zm00001d014189 35716861 35723715 Zm00001d014189c Zm00001d014189,Zm00001d014190 simMerged
Zm00001d014189_T003.exon11 5 35721909 35721985 Zm00001d014189c 35716861 35723715 Zm00001d014189c Zm00001d014189,Zm00001d014190 simMerged
Zm00001d014189_T003.exon12 5 35722088 35722174 Zm00001d014189 35716861 35723715 Zm00001d014189c Zm00001d014189,Zm00001d014190 simMerged
Zm00001d014189_T003.exon12 5 35722088 35722174 Zm00001d014189c 35716861 35723715 Zm00001d014189c Zm00001d014189,Zm00001d014190 simMerged
Zm00001d014189_T003.exon13 5 35723148 35723715 Zm00001d014189 35716861 35723715 Zm00001d014189c Zm00001d014189,Zm00001d014190 simMerged
Zm00001d014189_T003.exon13 5 35723148 35723715 Zm00001d014189c 35716861 35723715 Zm00001d014189c Zm00001d014189,Zm00001d014190 simMerged
Zm00001d014191_T001.exon6 5 35767017 35767852 Zm00001d014191 35767017 35771795 Zm00001d014191c Zm00001d014191,Zm00001d014192 simMerged
Zm00001d014191_T001.exon6 5 35767017 35767852 Zm00001d014191c 35767017 35771795 Zm00001d014191c Zm00001d014191,Zm00001d014192 simMerged
Zm00001d014191_T001.exon5 5 35767959 35768596 Zm00001d014191 35767017 35771795 Zm00001d014191c Zm00001d014191,Zm00001d014192 simMerged
Zm00001d014191_T001.exon5 5 35767959 35768596 Zm00001d014191c 35767017 35771795 Zm00001d014191c Zm00001d014191,Zm00001d014192 simMerged
Zm00001d014191_T001.exon4 5 35769239 35769302 Zm00001d014191 35767017 35771795 Zm00001d014191c Zm00001d014191,Zm00001d014192 simMerged
Zm00001d014191_T001.exon4 5 35769239 35769302 Zm00001d014191c 35767017 35771795 Zm00001d014191c Zm00001d014191,Zm00001d014192 simMerged
Zm00001d014191_T001.exon3 5 35770402 35770448 Zm00001d014191 35767017 35771795 Zm00001d014191c Zm00001d014191,Zm00001d014192 simMerged
Zm00001d014191_T001.exon3 5 35770402 35770448 Zm00001d014191c 35767017 35771795 Zm00001d014191c Zm00001d014191,Zm00001d014192 simMerged
Zm00001d014191_T001.exon2 5 35770648 35770805 Zm00001d014191 35767017 35771795 Zm00001d014191c Zm00001d014191,Zm00001d014192 simMerged
Zm00001d014191_T001.exon2 5 35770648 35770805 Zm00001d014191c 35767017 35771795 Zm00001d014191c Zm00001d014191,Zm00001d014192 simMerged
Zm00001d014191_T001.exon1 5 35771178 35771795 Zm00001d014191 35767017 35771795 Zm00001d014191c Zm00001d014191,Zm00001d014192 simMerged
Zm00001d014191_T001.exon1 5 35771178 35771795 Zm00001d014191c 35767017 35771795 Zm00001d014191c Zm00001d014191,Zm00001d014192 simMerged
Zm00001d014198_T001.exon1 5 36107594 36107972 Zm00001d014198 36107594 36109905 Zm00001d014198c Zm00001d014198,Zm00001d014199 simMerged
Zm00001d014198_T001.exon1 5 36107594 36107972 Zm00001d014198c 36107594 36109905 Zm00001d014198c Zm00001d014198,Zm00001d014199 simMerged
Zm00001d014198_T001.exon2 5 36108296 36109905 Zm00001d014198 36107594 36109905 Zm00001d014198c Zm00001d014198,Zm00001d014199 simMerged
Zm00001d014198_T001.exon2 5 36108296 36109905 Zm00001d014198c 36107594 36109905 Zm00001d014198c Zm00001d014198,Zm00001d014199 simMerged
Zm00001d014201_T001.exon2 5 36222862 36223868 Zm00001d014201 36222862 36225042 Zm00001d014201c Zm00001d014201,Zm00001d014202 simMerged
Zm00001d014201_T001.exon2 5 36222862 36223868 Zm00001d014201c 36222862 36225042 Zm00001d014201c Zm00001d014201,Zm00001d014202 simMerged
Zm00001d014201_T001.exon1 5 36224258 36225042 Zm00001d014201 36222862 36225042 Zm00001d014201c Zm00001d014201,Zm00001d014202 simMerged
Zm00001d014201_T001.exon1 5 36224258 36225042 Zm00001d014201c 36222862 36225042 Zm00001d014201c Zm00001d014201,Zm00001d014202 simMerged
Zm00001d014207_T002.exon18 5 36629347 36629901 Zm00001d014207 36629347 36647233 Zm00001d014207c Zm00001d014207,Zm00001d014208 simMerged
Zm00001d014207_T002.exon18 5 36629347 36629901 Zm00001d014207c 36629347 36647233 Zm00001d014207c Zm00001d014207,Zm00001d014208 simMerged
Zm00001d014207_T002.exon17 5 36630325 36630543 Zm00001d014207 36629347 36647233 Zm00001d014207c Zm00001d014207,Zm00001d014208 simMerged
Zm00001d014207_T002.exon17 5 36630325 36630543 Zm00001d014207c 36629347 36647233 Zm00001d014207c Zm00001d014207,Zm00001d014208 simMerged
Zm00001d014207_T002.exon16 5 36632311 36632339 Zm00001d014207 36629347 36647233 Zm00001d014207c Zm00001d014207,Zm00001d014208 simMerged
Zm00001d014207_T002.exon16 5 36632311 36632339 Zm00001d014207c 36629347 36647233 Zm00001d014207c Zm00001d014207,Zm00001d014208 simMerged
Zm00001d014207_T002.exon15 5 36632421 36632633 Zm00001d014207 36629347 36647233 Zm00001d014207c Zm00001d014207,Zm00001d014208 simMerged
Zm00001d014207_T002.exon15 5 36632421 36632633 Zm00001d014207c 36629347 36647233 Zm00001d014207c Zm00001d014207,Zm00001d014208 simMerged
Zm00001d014207_T002.exon14 5 36632719 36632751 Zm00001d014207 36629347 36647233 Zm00001d014207c Zm00001d014207,Zm00001d014208 simMerged
Zm00001d014207_T002.exon14 5 36632719 36632751 Zm00001d014207c 36629347 36647233 Zm00001d014207c Zm00001d014207,Zm00001d014208 simMerged
Zm00001d014207_T002.exon13 5 36632844 36633173 Zm00001d014207 36629347 36647233 Zm00001d014207c Zm00001d014207,Zm00001d014208 simMerged
Zm00001d014207_T002.exon13 5 36632844 36633173 Zm00001d014207c 36629347 36647233 Zm00001d014207c Zm00001d014207,Zm00001d014208 simMerged
Zm00001d014207_T001.exon12 5 36633263 36633382 Zm00001d014207 36629347 36647233 Zm00001d014207c Zm00001d014207,Zm00001d014208 simMerged
Zm00001d014207_T001.exon12 5 36633263 36633382 Zm00001d014207c 36629347 36647233 Zm00001d014207c Zm00001d014207,Zm00001d014208 simMerged
Zm00001d014207_T002.exon11 5 36642552 36642878 Zm00001d014207 36629347 36647233 Zm00001d014207c Zm00001d014207,Zm00001d014208 simMerged
Zm00001d014207_T002.exon11 5 36642552 36642878 Zm00001d014207c 36629347 36647233 Zm00001d014207c Zm00001d014207,Zm00001d014208 simMerged
Zm00001d014207_T002.exon10 5 36643023 36643412 Zm00001d014207 36629347 36647233 Zm00001d014207c Zm00001d014207,Zm00001d014208 simMerged
Zm00001d014207_T002.exon10 5 36643023 36643412 Zm00001d014207c 36629347 36647233 Zm00001d014207c Zm00001d014207,Zm00001d014208 simMerged
Zm00001d014207_T002.exon9 5 36643504 36643833 Zm00001d014207 36629347 36647233 Zm00001d014207c Zm00001d014207,Zm00001d014208 simMerged
Zm00001d014207_T002.exon9 5 36643504 36643833 Zm00001d014207c 36629347 36647233 Zm00001d014207c Zm00001d014207,Zm00001d014208 simMerged
Zm00001d014207_T002.exon8 5 36643913 36644125 Zm00001d014207 36629347 36647233 Zm00001d014207c Zm00001d014207,Zm00001d014208 simMerged
Zm00001d014207_T002.exon8 5 36643913 36644125 Zm00001d014207c 36629347 36647233 Zm00001d014207c Zm00001d014207,Zm00001d014208 simMerged
Zm00001d014207_T002.exon7 5 36644746 36644955 Zm00001d014207 36629347 36647233 Zm00001d014207c Zm00001d014207,Zm00001d014208 simMerged
Zm00001d014207_T002.exon7 5 36644746 36644955 Zm00001d014207c 36629347 36647233 Zm00001d014207c Zm00001d014207,Zm00001d014208 simMerged
Zm00001d014207_T002.exon6 5 36645039 36645071 Zm00001d014207 36629347 36647233 Zm00001d014207c Zm00001d014207,Zm00001d014208 simMerged
Zm00001d014207_T002.exon6 5 36645039 36645071 Zm00001d014207c 36629347 36647233 Zm00001d014207c Zm00001d014207,Zm00001d014208 simMerged
Zm00001d014207_T002.exon5 5 36645167 36645493 Zm00001d014207 36629347 36647233 Zm00001d014207c Zm00001d014207,Zm00001d014208 simMerged
Zm00001d014207_T002.exon5 5 36645167 36645493 Zm00001d014207c 36629347 36647233 Zm00001d014207c Zm00001d014207,Zm00001d014208 simMerged
Zm00001d014207_T002.exon4 5 36645663 36646025 Zm00001d014207 36629347 36647233 Zm00001d014207c Zm00001d014207,Zm00001d014208 simMerged
Zm00001d014207_T002.exon4 5 36645663 36646025 Zm00001d014207c 36629347 36647233 Zm00001d014207c Zm00001d014207,Zm00001d014208 simMerged
Zm00001d014207_T002.exon3 5 36646315 36646410 Zm00001d014207 36629347 36647233 Zm00001d014207c Zm00001d014207,Zm00001d014208 simMerged
Zm00001d014207_T002.exon3 5 36646315 36646410 Zm00001d014207c 36629347 36647233 Zm00001d014207c Zm00001d014207,Zm00001d014208 simMerged
Zm00001d014207_T002.exon2 5 36646502 36646831 Zm00001d014207 36629347 36647233 Zm00001d014207c Zm00001d014207,Zm00001d014208 simMerged
Zm00001d014207_T002.exon2 5 36646502 36646831 Zm00001d014207c 36629347 36647233 Zm00001d014207c Zm00001d014207,Zm00001d014208 simMerged
Zm00001d014207_T002.exon1 5 36646915 36647233 Zm00001d014207 36629347 36647233 Zm00001d014207c Zm00001d014207,Zm00001d014208 simMerged
Zm00001d014207_T002.exon1 5 36646915 36647233 Zm00001d014207c 36629347 36647233 Zm00001d014207c Zm00001d014207,Zm00001d014208 simMerged
Zm00001d014212_T001.exon2 5 36779604 36780333 Zm00001d014212 36779604 36781018 Zm00001d014212c Zm00001d014212,Zm00001d014213 simMerged
Zm00001d014212_T001.exon2 5 36779604 36780333 Zm00001d014212c 36779604 36781018 Zm00001d014212c Zm00001d014212,Zm00001d014213 simMerged
Zm00001d014212_T001.exon1 5 36780439 36781018 Zm00001d014212 36779604 36781018 Zm00001d014212c Zm00001d014212,Zm00001d014213 simMerged
Zm00001d014212_T001.exon1 5 36780439 36781018 Zm00001d014212c 36779604 36781018 Zm00001d014212c Zm00001d014212,Zm00001d014213 simMerged
Zm00001d014235_T002.exon1 5 37521872 37522148 Zm00001d014235 37521872 37526366 Zm00001d014235c Zm00001d014235,Zm00001d014236 simMerged
Zm00001d014235_T002.exon1 5 37521872 37522148 Zm00001d014235c 37521872 37526366 Zm00001d014235c Zm00001d014235,Zm00001d014236 simMerged
Zm00001d014235_T002.exon2 5 37522609 37522657 Zm00001d014235 37521872 37526366 Zm00001d014235c Zm00001d014235,Zm00001d014236 simMerged
Zm00001d014235_T002.exon2 5 37522609 37522657 Zm00001d014235c 37521872 37526366 Zm00001d014235c Zm00001d014235,Zm00001d014236 simMerged
Zm00001d014235_T002.exon3 5 37522939 37523047 Zm00001d014235 37521872 37526366 Zm00001d014235c Zm00001d014235,Zm00001d014236 simMerged
Zm00001d014235_T002.exon3 5 37522939 37523047 Zm00001d014235c 37521872 37526366 Zm00001d014235c Zm00001d014235,Zm00001d014236 simMerged
Zm00001d014235_T002.exon4 5 37523162 37523255 Zm00001d014235 37521872 37526366 Zm00001d014235c Zm00001d014235,Zm00001d014236 simMerged
Zm00001d014235_T002.exon4 5 37523162 37523255 Zm00001d014235c 37521872 37526366 Zm00001d014235c Zm00001d014235,Zm00001d014236 simMerged
Zm00001d014235_T002.exon5 5 37523354 37523487 Zm00001d014235 37521872 37526366 Zm00001d014235c Zm00001d014235,Zm00001d014236 simMerged
Zm00001d014235_T002.exon5 5 37523354 37523487 Zm00001d014235c 37521872 37526366 Zm00001d014235c Zm00001d014235,Zm00001d014236 simMerged
Zm00001d014235_T002.exon6 5 37523735 37523898 Zm00001d014235 37521872 37526366 Zm00001d014235c Zm00001d014235,Zm00001d014236 simMerged
Zm00001d014235_T002.exon6 5 37523735 37523898 Zm00001d014235c 37521872 37526366 Zm00001d014235c Zm00001d014235,Zm00001d014236 simMerged
Zm00001d014235_T002.exon7 5 37524201 37524352 Zm00001d014235 37521872 37526366 Zm00001d014235c Zm00001d014235,Zm00001d014236 simMerged
Zm00001d014235_T002.exon7 5 37524201 37524352 Zm00001d014235c 37521872 37526366 Zm00001d014235c Zm00001d014235,Zm00001d014236 simMerged
Zm00001d014235_T002.exon8 5 37525949 37526366 Zm00001d014235 37521872 37526366 Zm00001d014235c Zm00001d014235,Zm00001d014236 simMerged
Zm00001d014235_T002.exon8 5 37525949 37526366 Zm00001d014235c 37521872 37526366 Zm00001d014235c Zm00001d014235,Zm00001d014236 simMerged
Zm00001d014239_T001.exon1 5 37682388 37682645 Zm00001d014239 37682388 37690146 Zm00001d014239c Zm00001d014239,Zm00001d014240 simMerged
Zm00001d014239_T001.exon1 5 37682388 37682645 Zm00001d014239c 37682388 37690146 Zm00001d014239c Zm00001d014239,Zm00001d014240 simMerged
Zm00001d014239_T001.exon2 5 37682804 37682947 Zm00001d014239 37682388 37690146 Zm00001d014239c Zm00001d014239,Zm00001d014240 simMerged
Zm00001d014239_T001.exon2 5 37682804 37682947 Zm00001d014239c 37682388 37690146 Zm00001d014239c Zm00001d014239,Zm00001d014240 simMerged
Zm00001d014239_T001.exon3 5 37683212 37683357 Zm00001d014239 37682388 37690146 Zm00001d014239c Zm00001d014239,Zm00001d014240 simMerged
Zm00001d014239_T001.exon3 5 37683212 37683357 Zm00001d014239c 37682388 37690146 Zm00001d014239c Zm00001d014239,Zm00001d014240 simMerged
Zm00001d014239_T001.exon4 5 37683443 37683599 Zm00001d014239 37682388 37690146 Zm00001d014239c Zm00001d014239,Zm00001d014240 simMerged
Zm00001d014239_T001.exon4 5 37683443 37683599 Zm00001d014239c 37682388 37690146 Zm00001d014239c Zm00001d014239,Zm00001d014240 simMerged
Zm00001d014239_T001.exon5 5 37683708 37683766 Zm00001d014239 37682388 37690146 Zm00001d014239c Zm00001d014239,Zm00001d014240 simMerged
Zm00001d014239_T001.exon5 5 37683708 37683766 Zm00001d014239c 37682388 37690146 Zm00001d014239c Zm00001d014239,Zm00001d014240 simMerged
Zm00001d014239_T001.exon6 5 37684085 37684241 Zm00001d014239 37682388 37690146 Zm00001d014239c Zm00001d014239,Zm00001d014240 simMerged
Zm00001d014239_T001.exon6 5 37684085 37684241 Zm00001d014239c 37682388 37690146 Zm00001d014239c Zm00001d014239,Zm00001d014240 simMerged
Zm00001d014239_T001.exon7 5 37685681 37685830 Zm00001d014239 37682388 37690146 Zm00001d014239c Zm00001d014239,Zm00001d014240 simMerged
Zm00001d014239_T001.exon7 5 37685681 37685830 Zm00001d014239c 37682388 37690146 Zm00001d014239c Zm00001d014239,Zm00001d014240 simMerged
Zm00001d014239_T001.exon8 5 37685931 37686067 Zm00001d014239 37682388 37690146 Zm00001d014239c Zm00001d014239,Zm00001d014240 simMerged
Zm00001d014239_T001.exon8 5 37685931 37686067 Zm00001d014239c 37682388 37690146 Zm00001d014239c Zm00001d014239,Zm00001d014240 simMerged
Zm00001d014239_T001.exon9 5 37688447 37688593 Zm00001d014239 37682388 37690146 Zm00001d014239c Zm00001d014239,Zm00001d014240 simMerged
Zm00001d014239_T001.exon9 5 37688447 37688593 Zm00001d014239c 37682388 37690146 Zm00001d014239c Zm00001d014239,Zm00001d014240 simMerged
Zm00001d014239_T001.exon10 5 37688665 37688766 Zm00001d014239 37682388 37690146 Zm00001d014239c Zm00001d014239,Zm00001d014240 simMerged
Zm00001d014239_T001.exon10 5 37688665 37688766 Zm00001d014239c 37682388 37690146 Zm00001d014239c Zm00001d014239,Zm00001d014240 simMerged
Zm00001d014239_T001.exon11 5 37689635 37689692 Zm00001d014239 37682388 37690146 Zm00001d014239c Zm00001d014239,Zm00001d014240 simMerged
Zm00001d014239_T001.exon11 5 37689635 37689692 Zm00001d014239c 37682388 37690146 Zm00001d014239c Zm00001d014239,Zm00001d014240 simMerged
Zm00001d014239_T001.exon12 5 37689774 37690146 Zm00001d014239 37682388 37690146 Zm00001d014239c Zm00001d014239,Zm00001d014240 simMerged
Zm00001d014239_T001.exon12 5 37689774 37690146 Zm00001d014239c 37682388 37690146 Zm00001d014239c Zm00001d014239,Zm00001d014240 simMerged
Zm00001d014246_T008.exon1 5 37903766 37903873 Zm00001d014246 37903766 37920004 Zm00001d014246c Zm00001d014246,Zm00001d014247 simMerged
Zm00001d014246_T008.exon1 5 37903766 37903873 Zm00001d014246c 37903766 37920004 Zm00001d014246c Zm00001d014246,Zm00001d014247 simMerged
Zm00001d014246_T004.exon2 5 37903968 37904125 Zm00001d014246 37903766 37920004 Zm00001d014246c Zm00001d014246,Zm00001d014247 simMerged
Zm00001d014246_T004.exon2 5 37903968 37904125 Zm00001d014246c 37903766 37920004 Zm00001d014246c Zm00001d014246,Zm00001d014247 simMerged
Zm00001d014246_T004.exon3 5 37906395 37906682 Zm00001d014246 37903766 37920004 Zm00001d014246c Zm00001d014246,Zm00001d014247 simMerged
Zm00001d014246_T004.exon3 5 37906395 37906682 Zm00001d014246c 37903766 37920004 Zm00001d014246c Zm00001d014246,Zm00001d014247 simMerged
Zm00001d014246_T004.exon4 5 37906895 37907024 Zm00001d014246 37903766 37920004 Zm00001d014246c Zm00001d014246,Zm00001d014247 simMerged
Zm00001d014246_T004.exon4 5 37906895 37907024 Zm00001d014246c 37903766 37920004 Zm00001d014246c Zm00001d014246,Zm00001d014247 simMerged
Zm00001d014246_T004.exon5 5 37917474 37917581 Zm00001d014246 37903766 37920004 Zm00001d014246c Zm00001d014246,Zm00001d014247 simMerged
Zm00001d014246_T004.exon5 5 37917474 37917581 Zm00001d014246c 37903766 37920004 Zm00001d014246c Zm00001d014246,Zm00001d014247 simMerged
Zm00001d014246_T004.exon6 5 37917677 37917779 Zm00001d014246 37903766 37920004 Zm00001d014246c Zm00001d014246,Zm00001d014247 simMerged
Zm00001d014246_T004.exon6 5 37917677 37917779 Zm00001d014246c 37903766 37920004 Zm00001d014246c Zm00001d014246,Zm00001d014247 simMerged
Zm00001d014246_T008.exon7 5 37917854 37919088 Zm00001d014246 37903766 37920004 Zm00001d014246c Zm00001d014246,Zm00001d014247 simMerged
Zm00001d014246_T008.exon7 5 37917854 37919088 Zm00001d014246c 37903766 37920004 Zm00001d014246c Zm00001d014246,Zm00001d014247 simMerged
Zm00001d014246_T008.exon8 5 37919415 37920004 Zm00001d014246 37903766 37920004 Zm00001d014246c Zm00001d014246,Zm00001d014247 simMerged
Zm00001d014246_T008.exon8 5 37919415 37920004 Zm00001d014246c 37903766 37920004 Zm00001d014246c Zm00001d014246,Zm00001d014247 simMerged
Zm00001d014252_T002.exon8 5 38188359 38188884 Zm00001d014252 38188359 38192535 Zm00001d014252c Zm00001d014252,Zm00001d014253 simMerged
Zm00001d014252_T002.exon8 5 38188359 38188884 Zm00001d014252c 38188359 38192535 Zm00001d014252c Zm00001d014252,Zm00001d014253 simMerged
Zm00001d014252_T002.exon7 5 38188999 38189196 Zm00001d014252 38188359 38192535 Zm00001d014252c Zm00001d014252,Zm00001d014253 simMerged
Zm00001d014252_T002.exon7 5 38188999 38189196 Zm00001d014252c 38188359 38192535 Zm00001d014252c Zm00001d014252,Zm00001d014253 simMerged
Zm00001d014252_T002.exon6 5 38190039 38190067 Zm00001d014252 38188359 38192535 Zm00001d014252c Zm00001d014252,Zm00001d014253 simMerged
Zm00001d014252_T002.exon6 5 38190039 38190067 Zm00001d014252c 38188359 38192535 Zm00001d014252c Zm00001d014252,Zm00001d014253 simMerged
Zm00001d014252_T002.exon5 5 38190259 38190351 Zm00001d014252 38188359 38192535 Zm00001d014252c Zm00001d014252,Zm00001d014253 simMerged
Zm00001d014252_T002.exon5 5 38190259 38190351 Zm00001d014252c 38188359 38192535 Zm00001d014252c Zm00001d014252,Zm00001d014253 simMerged
Zm00001d014252_T002.exon4 5 38190450 38190508 Zm00001d014252 38188359 38192535 Zm00001d014252c Zm00001d014252,Zm00001d014253 simMerged
Zm00001d014252_T002.exon4 5 38190450 38190508 Zm00001d014252c 38188359 38192535 Zm00001d014252c Zm00001d014252,Zm00001d014253 simMerged
Zm00001d014252_T002.exon3 5 38190616 38190731 Zm00001d014252 38188359 38192535 Zm00001d014252c Zm00001d014252,Zm00001d014253 simMerged
Zm00001d014252_T002.exon3 5 38190616 38190731 Zm00001d014252c 38188359 38192535 Zm00001d014252c Zm00001d014252,Zm00001d014253 simMerged
Zm00001d014252_T002.exon2 5 38190909 38191017 Zm00001d014252 38188359 38192535 Zm00001d014252c Zm00001d014252,Zm00001d014253 simMerged
Zm00001d014252_T002.exon2 5 38190909 38191017 Zm00001d014252c 38188359 38192535 Zm00001d014252c Zm00001d014252,Zm00001d014253 simMerged
Zm00001d014252_T002.exon1 5 38192531 38192535 Zm00001d014252 38188359 38192535 Zm00001d014252c Zm00001d014252,Zm00001d014253 simMerged
Zm00001d014252_T002.exon1 5 38192531 38192535 Zm00001d014252c 38188359 38192535 Zm00001d014252c Zm00001d014252,Zm00001d014253 simMerged
Zm00001d014255_T013.exon1 5 38317516 38317868 Zm00001d014255 38317516 38340936 Zm00001d014255c Zm00001d014255,Zm00001d014256 simMerged
Zm00001d014255_T013.exon1 5 38317516 38317868 Zm00001d014255c 38317516 38340936 Zm00001d014255c Zm00001d014255,Zm00001d014256 simMerged
Zm00001d014255_T004.exon2 5 38317957 38318079 Zm00001d014255 38317516 38340936 Zm00001d014255c Zm00001d014255,Zm00001d014256 simMerged
Zm00001d014255_T004.exon2 5 38317957 38318079 Zm00001d014255c 38317516 38340936 Zm00001d014255c Zm00001d014255,Zm00001d014256 simMerged
Zm00001d014255_T004.exon3 5 38320678 38320798 Zm00001d014255 38317516 38340936 Zm00001d014255c Zm00001d014255,Zm00001d014256 simMerged
Zm00001d014255_T004.exon3 5 38320678 38320798 Zm00001d014255c 38317516 38340936 Zm00001d014255c Zm00001d014255,Zm00001d014256 simMerged
Zm00001d014255_T006.exon4 5 38321361 38321483 Zm00001d014255 38317516 38340936 Zm00001d014255c Zm00001d014255,Zm00001d014256 simMerged
Zm00001d014255_T006.exon4 5 38321361 38321483 Zm00001d014255c 38317516 38340936 Zm00001d014255c Zm00001d014255,Zm00001d014256 simMerged
Zm00001d014255_T006.exon5 5 38321589 38324226 Zm00001d014255 38317516 38340936 Zm00001d014255c Zm00001d014255,Zm00001d014256 simMerged
Zm00001d014255_T006.exon5 5 38321589 38324226 Zm00001d014255c 38317516 38340936 Zm00001d014255c Zm00001d014255,Zm00001d014256 simMerged
Zm00001d014255_T004.exon5 5 38324312 38324495 Zm00001d014255 38317516 38340936 Zm00001d014255c Zm00001d014255,Zm00001d014256 simMerged
Zm00001d014255_T004.exon5 5 38324312 38324495 Zm00001d014255c 38317516 38340936 Zm00001d014255c Zm00001d014255,Zm00001d014256 simMerged
Zm00001d014255_T004.exon6 5 38337500 38337691 Zm00001d014255 38317516 38340936 Zm00001d014255c Zm00001d014255,Zm00001d014256 simMerged
Zm00001d014255_T004.exon6 5 38337500 38337691 Zm00001d014255c 38317516 38340936 Zm00001d014255c Zm00001d014255,Zm00001d014256 simMerged
Zm00001d014255_T004.exon7 5 38338041 38338253 Zm00001d014255 38317516 38340936 Zm00001d014255c Zm00001d014255,Zm00001d014256 simMerged
Zm00001d014255_T004.exon7 5 38338041 38338253 Zm00001d014255c 38317516 38340936 Zm00001d014255c Zm00001d014255,Zm00001d014256 simMerged
Zm00001d014255_T001.exon10 5 38338334 38340936 Zm00001d014255 38317516 38340936 Zm00001d014255c Zm00001d014255,Zm00001d014256 simMerged
Zm00001d014255_T001.exon10 5 38338334 38340936 Zm00001d014255c 38317516 38340936 Zm00001d014255c Zm00001d014255,Zm00001d014256 simMerged
Zm00001d014261_T016.exon1 5 38492629 38492669 Zm00001d014261 38492629 38499065 Zm00001d014261c Zm00001d014261,Zm00001d014262 simMerged
Zm00001d014261_T016.exon1 5 38492629 38492669 Zm00001d014261c 38492629 38499065 Zm00001d014261c Zm00001d014261,Zm00001d014262 simMerged
Zm00001d014261_T014.exon2 5 38492703 38493122 Zm00001d014261 38492629 38499065 Zm00001d014261c Zm00001d014261,Zm00001d014262 simMerged
Zm00001d014261_T014.exon2 5 38492703 38493122 Zm00001d014261c 38492629 38499065 Zm00001d014261c Zm00001d014261,Zm00001d014262 simMerged
Zm00001d014261_T014.exon3 5 38493213 38494338 Zm00001d014261 38492629 38499065 Zm00001d014261c Zm00001d014261,Zm00001d014262 simMerged
Zm00001d014261_T014.exon3 5 38493213 38494338 Zm00001d014261c 38492629 38499065 Zm00001d014261c Zm00001d014261,Zm00001d014262 simMerged
Zm00001d014261_T062.exon4 5 38494407 38494514 Zm00001d014261 38492629 38499065 Zm00001d014261c Zm00001d014261,Zm00001d014262 simMerged
Zm00001d014261_T062.exon4 5 38494407 38494514 Zm00001d014261c 38492629 38499065 Zm00001d014261c Zm00001d014261,Zm00001d014262 simMerged
Zm00001d014261_T062.exon5 5 38494930 38494993 Zm00001d014261 38492629 38499065 Zm00001d014261c Zm00001d014261,Zm00001d014262 simMerged
Zm00001d014261_T062.exon5 5 38494930 38494993 Zm00001d014261c 38492629 38499065 Zm00001d014261c Zm00001d014261,Zm00001d014262 simMerged
Zm00001d014261_T039.exon6 5 38495061 38497213 Zm00001d014261 38492629 38499065 Zm00001d014261c Zm00001d014261,Zm00001d014262 simMerged
Zm00001d014261_T039.exon6 5 38495061 38497213 Zm00001d014261c 38492629 38499065 Zm00001d014261c Zm00001d014261,Zm00001d014262 simMerged
Zm00001d014261_T058.exon8 5 38497721 38497867 Zm00001d014261 38492629 38499065 Zm00001d014261c Zm00001d014261,Zm00001d014262 simMerged
Zm00001d014261_T058.exon8 5 38497721 38497867 Zm00001d014261c 38492629 38499065 Zm00001d014261c Zm00001d014261,Zm00001d014262 simMerged
Zm00001d014261_T039.exon8 5 38497952 38498052 Zm00001d014261 38492629 38499065 Zm00001d014261c Zm00001d014261,Zm00001d014262 simMerged
Zm00001d014261_T039.exon8 5 38497952 38498052 Zm00001d014261c 38492629 38499065 Zm00001d014261c Zm00001d014261,Zm00001d014262 simMerged
Zm00001d014261_T039.exon9 5 38498162 38498409 Zm00001d014261 38492629 38499065 Zm00001d014261c Zm00001d014261,Zm00001d014262 simMerged
Zm00001d014261_T039.exon9 5 38498162 38498409 Zm00001d014261c 38492629 38499065 Zm00001d014261c Zm00001d014261,Zm00001d014262 simMerged
Zm00001d014261_T039.exon10 5 38498559 38499065 Zm00001d014261 38492629 38499065 Zm00001d014261c Zm00001d014261,Zm00001d014262 simMerged
Zm00001d014261_T039.exon10 5 38498559 38499065 Zm00001d014261c 38492629 38499065 Zm00001d014261c Zm00001d014261,Zm00001d014262 simMerged
Zm00001d014269_T001.exon5 5 38607402 38607616 Zm00001d014269 38607402 38611497 Zm00001d014269c Zm00001d014269,Zm00001d014270 simMerged
Zm00001d014269_T001.exon5 5 38607402 38607616 Zm00001d014269c 38607402 38611497 Zm00001d014269c Zm00001d014269,Zm00001d014270 simMerged
Zm00001d014269_T001.exon4 5 38607707 38607833 Zm00001d014269 38607402 38611497 Zm00001d014269c Zm00001d014269,Zm00001d014270 simMerged
Zm00001d014269_T001.exon4 5 38607707 38607833 Zm00001d014269c 38607402 38611497 Zm00001d014269c Zm00001d014269,Zm00001d014270 simMerged
Zm00001d014269_T001.exon3 5 38608738 38608810 Zm00001d014269 38607402 38611497 Zm00001d014269c Zm00001d014269,Zm00001d014270 simMerged
Zm00001d014269_T001.exon3 5 38608738 38608810 Zm00001d014269c 38607402 38611497 Zm00001d014269c Zm00001d014269,Zm00001d014270 simMerged
Zm00001d014269_T001.exon2 5 38608895 38609085 Zm00001d014269 38607402 38611497 Zm00001d014269c Zm00001d014269,Zm00001d014270 simMerged
Zm00001d014269_T001.exon2 5 38608895 38609085 Zm00001d014269c 38607402 38611497 Zm00001d014269c Zm00001d014269,Zm00001d014270 simMerged
Zm00001d014269_T001.exon1 5 38611473 38611497 Zm00001d014269 38607402 38611497 Zm00001d014269c Zm00001d014269,Zm00001d014270 simMerged
Zm00001d014269_T001.exon1 5 38611473 38611497 Zm00001d014269c 38607402 38611497 Zm00001d014269c Zm00001d014269,Zm00001d014270 simMerged
Zm00001d014272_T001.exon7 5 38675717 38676037 Zm00001d014272 38675717 38677965 Zm00001d014272c Zm00001d014272,Zm00001d014273 simMerged
Zm00001d014272_T001.exon7 5 38675717 38676037 Zm00001d014272c 38675717 38677965 Zm00001d014272c Zm00001d014272,Zm00001d014273 simMerged
Zm00001d014272_T001.exon6 5 38676113 38676210 Zm00001d014272 38675717 38677965 Zm00001d014272c Zm00001d014272,Zm00001d014273 simMerged
Zm00001d014272_T001.exon6 5 38676113 38676210 Zm00001d014272c 38675717 38677965 Zm00001d014272c Zm00001d014272,Zm00001d014273 simMerged
Zm00001d014272_T001.exon5 5 38676279 38676318 Zm00001d014272 38675717 38677965 Zm00001d014272c Zm00001d014272,Zm00001d014273 simMerged
Zm00001d014272_T001.exon5 5 38676279 38676318 Zm00001d014272c 38675717 38677965 Zm00001d014272c Zm00001d014272,Zm00001d014273 simMerged
Zm00001d014272_T002.exon4 5 38676944 38677207 Zm00001d014272 38675717 38677965 Zm00001d014272c Zm00001d014272,Zm00001d014273 simMerged
Zm00001d014272_T002.exon4 5 38676944 38677207 Zm00001d014272c 38675717 38677965 Zm00001d014272c Zm00001d014272,Zm00001d014273 simMerged
Zm00001d014272_T001.exon3 5 38677456 38677596 Zm00001d014272 38675717 38677965 Zm00001d014272c Zm00001d014272,Zm00001d014273 simMerged
Zm00001d014272_T001.exon3 5 38677456 38677596 Zm00001d014272c 38675717 38677965 Zm00001d014272c Zm00001d014272,Zm00001d014273 simMerged
Zm00001d014272_T002.exon2 5 38677700 38677748 Zm00001d014272 38675717 38677965 Zm00001d014272c Zm00001d014272,Zm00001d014273 simMerged
Zm00001d014272_T002.exon2 5 38677700 38677748 Zm00001d014272c 38675717 38677965 Zm00001d014272c Zm00001d014272,Zm00001d014273 simMerged
Zm00001d014272_T002.exon1 5 38677841 38677965 Zm00001d014272 38675717 38677965 Zm00001d014272c Zm00001d014272,Zm00001d014273 simMerged
Zm00001d014272_T002.exon1 5 38677841 38677965 Zm00001d014272c 38675717 38677965 Zm00001d014272c Zm00001d014272,Zm00001d014273 simMerged
Zm00001d014284_T002.exon1 5 39393734 39394084 Zm00001d014284 39393734 39396064 Zm00001d014284c Zm00001d014284,Zm00001d014285 simMerged
Zm00001d014284_T002.exon1 5 39393734 39394084 Zm00001d014284c 39393734 39396064 Zm00001d014284c Zm00001d014284,Zm00001d014285 simMerged
Zm00001d014284_T002.exon2 5 39394195 39394307 Zm00001d014284 39393734 39396064 Zm00001d014284c Zm00001d014284,Zm00001d014285 simMerged
Zm00001d014284_T002.exon2 5 39394195 39394307 Zm00001d014284c 39393734 39396064 Zm00001d014284c Zm00001d014284,Zm00001d014285 simMerged
Zm00001d014284_T002.exon3 5 39394446 39394495 Zm00001d014284 39393734 39396064 Zm00001d014284c Zm00001d014284,Zm00001d014285 simMerged
Zm00001d014284_T002.exon3 5 39394446 39394495 Zm00001d014284c 39393734 39396064 Zm00001d014284c Zm00001d014284,Zm00001d014285 simMerged
Zm00001d014284_T002.exon4 5 39394695 39394928 Zm00001d014284 39393734 39396064 Zm00001d014284c Zm00001d014284,Zm00001d014285 simMerged
Zm00001d014284_T002.exon4 5 39394695 39394928 Zm00001d014284c 39393734 39396064 Zm00001d014284c Zm00001d014284,Zm00001d014285 simMerged
Zm00001d014284_T002.exon5 5 39395054 39395203 Zm00001d014284 39393734 39396064 Zm00001d014284c Zm00001d014284,Zm00001d014285 simMerged
Zm00001d014284_T002.exon5 5 39395054 39395203 Zm00001d014284c 39393734 39396064 Zm00001d014284c Zm00001d014284,Zm00001d014285 simMerged
Zm00001d014284_T002.exon6 5 39395334 39395462 Zm00001d014284 39393734 39396064 Zm00001d014284c Zm00001d014284,Zm00001d014285 simMerged
Zm00001d014284_T002.exon6 5 39395334 39395462 Zm00001d014284c 39393734 39396064 Zm00001d014284c Zm00001d014284,Zm00001d014285 simMerged
Zm00001d014284_T002.exon7 5 39395658 39396064 Zm00001d014284 39393734 39396064 Zm00001d014284c Zm00001d014284,Zm00001d014285 simMerged
Zm00001d014284_T002.exon7 5 39395658 39396064 Zm00001d014284c 39393734 39396064 Zm00001d014284c Zm00001d014284,Zm00001d014285 simMerged
Zm00001d014290_T001.exon1 5 39659999 39660103 Zm00001d014290 39659999 39668682 Zm00001d014290c Zm00001d014290,Zm00001d014291 simMerged
Zm00001d014290_T001.exon1 5 39659999 39660103 Zm00001d014290c 39659999 39668682 Zm00001d014290c Zm00001d014290,Zm00001d014291 simMerged
Zm00001d014290_T001.exon2 5 39664120 39664574 Zm00001d014290 39659999 39668682 Zm00001d014290c Zm00001d014290,Zm00001d014291 simMerged
Zm00001d014290_T001.exon2 5 39664120 39664574 Zm00001d014290c 39659999 39668682 Zm00001d014290c Zm00001d014290,Zm00001d014291 simMerged
Zm00001d014290_T001.exon3 5 39664702 39664868 Zm00001d014290 39659999 39668682 Zm00001d014290c Zm00001d014290,Zm00001d014291 simMerged
Zm00001d014290_T001.exon3 5 39664702 39664868 Zm00001d014290c 39659999 39668682 Zm00001d014290c Zm00001d014290,Zm00001d014291 simMerged
Zm00001d014290_T001.exon4 5 39664954 39665179 Zm00001d014290 39659999 39668682 Zm00001d014290c Zm00001d014290,Zm00001d014291 simMerged
Zm00001d014290_T001.exon4 5 39664954 39665179 Zm00001d014290c 39659999 39668682 Zm00001d014290c Zm00001d014290,Zm00001d014291 simMerged
Zm00001d014290_T001.exon5 5 39665287 39665413 Zm00001d014290 39659999 39668682 Zm00001d014290c Zm00001d014290,Zm00001d014291 simMerged
Zm00001d014290_T001.exon5 5 39665287 39665413 Zm00001d014290c 39659999 39668682 Zm00001d014290c Zm00001d014290,Zm00001d014291 simMerged
Zm00001d014290_T001.exon6 5 39665509 39665604 Zm00001d014290 39659999 39668682 Zm00001d014290c Zm00001d014290,Zm00001d014291 simMerged
Zm00001d014290_T001.exon6 5 39665509 39665604 Zm00001d014290c 39659999 39668682 Zm00001d014290c Zm00001d014290,Zm00001d014291 simMerged
Zm00001d014290_T001.exon7 5 39666667 39666864 Zm00001d014290 39659999 39668682 Zm00001d014290c Zm00001d014290,Zm00001d014291 simMerged
Zm00001d014290_T001.exon7 5 39666667 39666864 Zm00001d014290c 39659999 39668682 Zm00001d014290c Zm00001d014290,Zm00001d014291 simMerged
Zm00001d014290_T001.exon8 5 39667020 39667084 Zm00001d014290 39659999 39668682 Zm00001d014290c Zm00001d014290,Zm00001d014291 simMerged
Zm00001d014290_T001.exon8 5 39667020 39667084 Zm00001d014290c 39659999 39668682 Zm00001d014290c Zm00001d014290,Zm00001d014291 simMerged
Zm00001d014290_T001.exon9 5 39667162 39667239 Zm00001d014290 39659999 39668682 Zm00001d014290c Zm00001d014290,Zm00001d014291 simMerged
Zm00001d014290_T001.exon9 5 39667162 39667239 Zm00001d014290c 39659999 39668682 Zm00001d014290c Zm00001d014290,Zm00001d014291 simMerged
Zm00001d014290_T001.exon10 5 39667333 39667453 Zm00001d014290 39659999 39668682 Zm00001d014290c Zm00001d014290,Zm00001d014291 simMerged
Zm00001d014290_T001.exon10 5 39667333 39667453 Zm00001d014290c 39659999 39668682 Zm00001d014290c Zm00001d014290,Zm00001d014291 simMerged
Zm00001d014290_T001.exon11 5 39667543 39667587 Zm00001d014290 39659999 39668682 Zm00001d014290c Zm00001d014290,Zm00001d014291 simMerged
Zm00001d014290_T001.exon11 5 39667543 39667587 Zm00001d014290c 39659999 39668682 Zm00001d014290c Zm00001d014290,Zm00001d014291 simMerged
Zm00001d014290_T001.exon12 5 39667675 39667812 Zm00001d014290 39659999 39668682 Zm00001d014290c Zm00001d014290,Zm00001d014291 simMerged
Zm00001d014290_T001.exon12 5 39667675 39667812 Zm00001d014290c 39659999 39668682 Zm00001d014290c Zm00001d014290,Zm00001d014291 simMerged
Zm00001d014290_T001.exon13 5 39668091 39668339 Zm00001d014290 39659999 39668682 Zm00001d014290c Zm00001d014290,Zm00001d014291 simMerged
Zm00001d014290_T001.exon13 5 39668091 39668339 Zm00001d014290c 39659999 39668682 Zm00001d014290c Zm00001d014290,Zm00001d014291 simMerged
Zm00001d014290_T001.exon14 5 39668462 39668682 Zm00001d014290 39659999 39668682 Zm00001d014290c Zm00001d014290,Zm00001d014291 simMerged
Zm00001d014290_T001.exon14 5 39668462 39668682 Zm00001d014290c 39659999 39668682 Zm00001d014290c Zm00001d014290,Zm00001d014291 simMerged
Zm00001d014299_T001.exon3 5 40086167 40086727 Zm00001d014299 40086167 40087889 Zm00001d014299c Zm00001d014299,Zm00001d014300 simMerged
Zm00001d014299_T001.exon3 5 40086167 40086727 Zm00001d014299c 40086167 40087889 Zm00001d014299c Zm00001d014299,Zm00001d014300 simMerged
Zm00001d014299_T001.exon2 5 40087143 40087275 Zm00001d014299 40086167 40087889 Zm00001d014299c Zm00001d014299,Zm00001d014300 simMerged
Zm00001d014299_T001.exon2 5 40087143 40087275 Zm00001d014299c 40086167 40087889 Zm00001d014299c Zm00001d014299,Zm00001d014300 simMerged
Zm00001d014299_T001.exon1 5 40087885 40087889 Zm00001d014299 40086167 40087889 Zm00001d014299c Zm00001d014299,Zm00001d014300 simMerged
Zm00001d014299_T001.exon1 5 40087885 40087889 Zm00001d014299c 40086167 40087889 Zm00001d014299c Zm00001d014299,Zm00001d014300 simMerged
Zm00001d014302_T003.exon12 5 40157090 40157882 Zm00001d014302 40157090 40174054 Zm00001d014302c Zm00001d014302,Zm00001d014303 simMerged
Zm00001d014302_T003.exon12 5 40157090 40157882 Zm00001d014302c 40157090 40174054 Zm00001d014302c Zm00001d014302,Zm00001d014303 simMerged
Zm00001d014302_T003.exon11 5 40158086 40158195 Zm00001d014302 40157090 40174054 Zm00001d014302c Zm00001d014302,Zm00001d014303 simMerged
Zm00001d014302_T003.exon11 5 40158086 40158195 Zm00001d014302c 40157090 40174054 Zm00001d014302c Zm00001d014302,Zm00001d014303 simMerged
Zm00001d014302_T004.exon10 5 40158273 40158401 Zm00001d014302 40157090 40174054 Zm00001d014302c Zm00001d014302,Zm00001d014303 simMerged
Zm00001d014302_T004.exon10 5 40158273 40158401 Zm00001d014302c 40157090 40174054 Zm00001d014302c Zm00001d014302,Zm00001d014303 simMerged
Zm00001d014302_T004.exon9 5 40162393 40162459 Zm00001d014302 40157090 40174054 Zm00001d014302c Zm00001d014302,Zm00001d014303 simMerged
Zm00001d014302_T004.exon9 5 40162393 40162459 Zm00001d014302c 40157090 40174054 Zm00001d014302c Zm00001d014302,Zm00001d014303 simMerged
Zm00001d014302_T001.exon8 5 40162543 40162625 Zm00001d014302 40157090 40174054 Zm00001d014302c Zm00001d014302,Zm00001d014303 simMerged
Zm00001d014302_T001.exon8 5 40162543 40162625 Zm00001d014302c 40157090 40174054 Zm00001d014302c Zm00001d014302,Zm00001d014303 simMerged
Zm00001d014302_T001.exon7 5 40170929 40171010 Zm00001d014302 40157090 40174054 Zm00001d014302c Zm00001d014302,Zm00001d014303 simMerged
Zm00001d014302_T001.exon7 5 40170929 40171010 Zm00001d014302c 40157090 40174054 Zm00001d014302c Zm00001d014302,Zm00001d014303 simMerged
Zm00001d014302_T001.exon6 5 40171106 40171182 Zm00001d014302 40157090 40174054 Zm00001d014302c Zm00001d014302,Zm00001d014303 simMerged
Zm00001d014302_T001.exon6 5 40171106 40171182 Zm00001d014302c 40157090 40174054 Zm00001d014302c Zm00001d014302,Zm00001d014303 simMerged
Zm00001d014302_T001.exon5 5 40171274 40171357 Zm00001d014302 40157090 40174054 Zm00001d014302c Zm00001d014302,Zm00001d014303 simMerged
Zm00001d014302_T001.exon5 5 40171274 40171357 Zm00001d014302c 40157090 40174054 Zm00001d014302c Zm00001d014302,Zm00001d014303 simMerged
Zm00001d014302_T001.exon4 5 40171426 40171495 Zm00001d014302 40157090 40174054 Zm00001d014302c Zm00001d014302,Zm00001d014303 simMerged
Zm00001d014302_T001.exon4 5 40171426 40171495 Zm00001d014302c 40157090 40174054 Zm00001d014302c Zm00001d014302,Zm00001d014303 simMerged
Zm00001d014302_T001.exon3 5 40171660 40171748 Zm00001d014302 40157090 40174054 Zm00001d014302c Zm00001d014302,Zm00001d014303 simMerged
Zm00001d014302_T001.exon3 5 40171660 40171748 Zm00001d014302c 40157090 40174054 Zm00001d014302c Zm00001d014302,Zm00001d014303 simMerged
Zm00001d014302_T001.exon2 5 40172006 40172698 Zm00001d014302 40157090 40174054 Zm00001d014302c Zm00001d014302,Zm00001d014303 simMerged
Zm00001d014302_T001.exon2 5 40172006 40172698 Zm00001d014302c 40157090 40174054 Zm00001d014302c Zm00001d014302,Zm00001d014303 simMerged
Zm00001d014302_T003.exon1 5 40173620 40174054 Zm00001d014302 40157090 40174054 Zm00001d014302c Zm00001d014302,Zm00001d014303 simMerged
Zm00001d014302_T003.exon1 5 40173620 40174054 Zm00001d014302c 40157090 40174054 Zm00001d014302c Zm00001d014302,Zm00001d014303 simMerged
Zm00001d014304_T001.exon1 5 40355253 40355621 Zm00001d014304 40355253 40362818 Zm00001d014304c Zm00001d014304,Zm00001d014305 simMerged
Zm00001d014304_T001.exon1 5 40355253 40355621 Zm00001d014304c 40355253 40362818 Zm00001d014304c Zm00001d014304,Zm00001d014305 simMerged
Zm00001d014304_T002.exon2 5 40361195 40361317 Zm00001d014304 40355253 40362818 Zm00001d014304c Zm00001d014304,Zm00001d014305 simMerged
Zm00001d014304_T002.exon2 5 40361195 40361317 Zm00001d014304c 40355253 40362818 Zm00001d014304c Zm00001d014304,Zm00001d014305 simMerged
Zm00001d014304_T002.exon3 5 40362319 40362818 Zm00001d014304 40355253 40362818 Zm00001d014304c Zm00001d014304,Zm00001d014305 simMerged
Zm00001d014304_T002.exon3 5 40362319 40362818 Zm00001d014304c 40355253 40362818 Zm00001d014304c Zm00001d014304,Zm00001d014305 simMerged
Zm00001d014314_T001.exon1 5 40630521 40633058 Zm00001d014314 40630521 40633058 Zm00001d014314c Zm00001d014314,Zm00001d014315 simMerged
Zm00001d014314_T001.exon1 5 40630521 40633058 Zm00001d014314c 40630521 40633058 Zm00001d014314c Zm00001d014314,Zm00001d014315 simMerged
Zm00001d014318_T001.exon1 5 40762313 40763302 Zm00001d014318 40762313 40763302 Zm00001d014318c Zm00001d014318,Zm00001d014319 simMerged
Zm00001d014318_T001.exon1 5 40762313 40763302 Zm00001d014318c 40762313 40763302 Zm00001d014318c Zm00001d014318,Zm00001d014319 simMerged
Zm00001d014325_T001.exon1 5 41050430 41051048 Zm00001d014325 41050430 41054227 Zm00001d014325c Zm00001d014325,Zm00001d014326 simMerged
Zm00001d014325_T001.exon1 5 41050430 41051048 Zm00001d014325c 41050430 41054227 Zm00001d014325c Zm00001d014325,Zm00001d014326 simMerged
Zm00001d014325_T001.exon2 5 41052860 41053171 Zm00001d014325 41050430 41054227 Zm00001d014325c Zm00001d014325,Zm00001d014326 simMerged
Zm00001d014325_T001.exon2 5 41052860 41053171 Zm00001d014325c 41050430 41054227 Zm00001d014325c Zm00001d014325,Zm00001d014326 simMerged
Zm00001d014325_T001.exon3 5 41053279 41053515 Zm00001d014325 41050430 41054227 Zm00001d014325c Zm00001d014325,Zm00001d014326 simMerged
Zm00001d014325_T001.exon3 5 41053279 41053515 Zm00001d014325c 41050430 41054227 Zm00001d014325c Zm00001d014325,Zm00001d014326 simMerged
Zm00001d014325_T001.exon4 5 41053602 41054227 Zm00001d014325 41050430 41054227 Zm00001d014325c Zm00001d014325,Zm00001d014326 simMerged
Zm00001d014325_T001.exon4 5 41053602 41054227 Zm00001d014325c 41050430 41054227 Zm00001d014325c Zm00001d014325,Zm00001d014326 simMerged
Zm00001d014327_T005.exon1 5 41089377 41094763 Zm00001d014327 41089377 41100131 Zm00001d014327c Zm00001d014327,Zm00001d014328 simMerged
Zm00001d014327_T005.exon1 5 41089377 41094763 Zm00001d014327c 41089377 41100131 Zm00001d014327c Zm00001d014327,Zm00001d014328 simMerged
Zm00001d014327_T003.exon3 5 41095348 41095407 Zm00001d014327 41089377 41100131 Zm00001d014327c Zm00001d014327,Zm00001d014328 simMerged
Zm00001d014327_T003.exon3 5 41095348 41095407 Zm00001d014327c 41089377 41100131 Zm00001d014327c Zm00001d014327,Zm00001d014328 simMerged
Zm00001d014327_T003.exon4 5 41095490 41095549 Zm00001d014327 41089377 41100131 Zm00001d014327c Zm00001d014327,Zm00001d014328 simMerged
Zm00001d014327_T003.exon4 5 41095490 41095549 Zm00001d014327c 41089377 41100131 Zm00001d014327c Zm00001d014327,Zm00001d014328 simMerged
Zm00001d014327_T003.exon5 5 41095644 41095720 Zm00001d014327 41089377 41100131 Zm00001d014327c Zm00001d014327,Zm00001d014328 simMerged
Zm00001d014327_T003.exon5 5 41095644 41095720 Zm00001d014327c 41089377 41100131 Zm00001d014327c Zm00001d014327,Zm00001d014328 simMerged
Zm00001d014327_T005.exon5 5 41099613 41100131 Zm00001d014327 41089377 41100131 Zm00001d014327c Zm00001d014327,Zm00001d014328 simMerged
Zm00001d014327_T005.exon5 5 41099613 41100131 Zm00001d014327c 41089377 41100131 Zm00001d014327c Zm00001d014327,Zm00001d014328 simMerged
Zm00001d014329_T001.exon1 5 41106600 41108048 Zm00001d014329 41106600 41108048 Zm00001d014329c Zm00001d014329,Zm00001d014330 simMerged
Zm00001d014329_T001.exon1 5 41106600 41108048 Zm00001d014329c 41106600 41108048 Zm00001d014329c Zm00001d014329,Zm00001d014330 simMerged
Zm00001d014332_T001.exon1 5 41135536 41136002 Zm00001d014332 41135536 41136739 Zm00001d014332c Zm00001d014332,Zm00001d014333 simMerged
Zm00001d014332_T001.exon1 5 41135536 41136002 Zm00001d014332c 41135536 41136739 Zm00001d014332c Zm00001d014332,Zm00001d014333 simMerged
Zm00001d014332_T001.exon2 5 41136097 41136194 Zm00001d014332 41135536 41136739 Zm00001d014332c Zm00001d014332,Zm00001d014333 simMerged
Zm00001d014332_T001.exon2 5 41136097 41136194 Zm00001d014332c 41135536 41136739 Zm00001d014332c Zm00001d014332,Zm00001d014333 simMerged
Zm00001d014332_T001.exon3 5 41136308 41136739 Zm00001d014332 41135536 41136739 Zm00001d014332c Zm00001d014332,Zm00001d014333 simMerged
Zm00001d014332_T001.exon3 5 41136308 41136739 Zm00001d014332c 41135536 41136739 Zm00001d014332c Zm00001d014332,Zm00001d014333 simMerged
Zm00001d014351_T001.exon1 5 42228650 42229681 Zm00001d014351 42228650 42229681 Zm00001d014351c Zm00001d014351,Zm00001d014352 simMerged
Zm00001d014351_T001.exon1 5 42228650 42229681 Zm00001d014351c 42228650 42229681 Zm00001d014351c Zm00001d014351,Zm00001d014352 simMerged
Zm00001d014356_T001.exon2 5 42477757 42477975 Zm00001d014356 42477757 42478810 Zm00001d014356c Zm00001d014356,Zm00001d014357 simMerged
Zm00001d014356_T001.exon2 5 42477757 42477975 Zm00001d014356c 42477757 42478810 Zm00001d014356c Zm00001d014356,Zm00001d014357 simMerged
Zm00001d014356_T001.exon1 5 42478217 42478810 Zm00001d014356 42477757 42478810 Zm00001d014356c Zm00001d014356,Zm00001d014357 simMerged
Zm00001d014356_T001.exon1 5 42478217 42478810 Zm00001d014356c 42477757 42478810 Zm00001d014356c Zm00001d014356,Zm00001d014357 simMerged
Zm00001d014358_T004.exon8 5 42615314 42615625 Zm00001d014358 42615314 42621833 Zm00001d014358c Zm00001d014358,Zm00001d014359 simMerged
Zm00001d014358_T004.exon8 5 42615314 42615625 Zm00001d014358c 42615314 42621833 Zm00001d014358c Zm00001d014358,Zm00001d014359 simMerged
Zm00001d014358_T008.exon8 5 42615736 42615866 Zm00001d014358 42615314 42621833 Zm00001d014358c Zm00001d014358,Zm00001d014359 simMerged
Zm00001d014358_T008.exon8 5 42615736 42615866 Zm00001d014358c 42615314 42621833 Zm00001d014358c Zm00001d014358,Zm00001d014359 simMerged
Zm00001d014358_T004.exon6 5 42616427 42617801 Zm00001d014358 42615314 42621833 Zm00001d014358c Zm00001d014358,Zm00001d014359 simMerged
Zm00001d014358_T004.exon6 5 42616427 42617801 Zm00001d014358c 42615314 42621833 Zm00001d014358c Zm00001d014358,Zm00001d014359 simMerged
Zm00001d014358_T004.exon5 5 42617865 42618065 Zm00001d014358 42615314 42621833 Zm00001d014358c Zm00001d014358,Zm00001d014359 simMerged
Zm00001d014358_T004.exon5 5 42617865 42618065 Zm00001d014358c 42615314 42621833 Zm00001d014358c Zm00001d014358,Zm00001d014359 simMerged
Zm00001d014358_T004.exon4 5 42618372 42618443 Zm00001d014358 42615314 42621833 Zm00001d014358c Zm00001d014358,Zm00001d014359 simMerged
Zm00001d014358_T004.exon4 5 42618372 42618443 Zm00001d014358c 42615314 42621833 Zm00001d014358c Zm00001d014358,Zm00001d014359 simMerged
Zm00001d014358_T004.exon3 5 42618532 42618624 Zm00001d014358 42615314 42621833 Zm00001d014358c Zm00001d014358,Zm00001d014359 simMerged
Zm00001d014358_T004.exon3 5 42618532 42618624 Zm00001d014358c 42615314 42621833 Zm00001d014358c Zm00001d014358,Zm00001d014359 simMerged
Zm00001d014358_T004.exon2 5 42620117 42620329 Zm00001d014358 42615314 42621833 Zm00001d014358c Zm00001d014358,Zm00001d014359 simMerged
Zm00001d014358_T004.exon2 5 42620117 42620329 Zm00001d014358c 42615314 42621833 Zm00001d014358c Zm00001d014358,Zm00001d014359 simMerged
Zm00001d014358_T004.exon1 5 42620443 42621833 Zm00001d014358 42615314 42621833 Zm00001d014358c Zm00001d014358,Zm00001d014359 simMerged
Zm00001d014358_T004.exon1 5 42620443 42621833 Zm00001d014358c 42615314 42621833 Zm00001d014358c Zm00001d014358,Zm00001d014359 simMerged
Zm00001d014360_T002.exon1 5 42666323 42666897 Zm00001d014360 42666323 42669606 Zm00001d014360c Zm00001d014360,Zm00001d014361 simMerged
Zm00001d014360_T002.exon1 5 42666323 42666897 Zm00001d014360c 42666323 42669606 Zm00001d014360c Zm00001d014360,Zm00001d014361 simMerged
Zm00001d014360_T002.exon2 5 42667152 42668198 Zm00001d014360 42666323 42669606 Zm00001d014360c Zm00001d014360,Zm00001d014361 simMerged
Zm00001d014360_T002.exon2 5 42667152 42668198 Zm00001d014360c 42666323 42669606 Zm00001d014360c Zm00001d014360,Zm00001d014361 simMerged
Zm00001d014360_T002.exon3 5 42668281 42668354 Zm00001d014360 42666323 42669606 Zm00001d014360c Zm00001d014360,Zm00001d014361 simMerged
Zm00001d014360_T002.exon3 5 42668281 42668354 Zm00001d014360c 42666323 42669606 Zm00001d014360c Zm00001d014360,Zm00001d014361 simMerged
Zm00001d014360_T001.exon5 5 42668925 42669069 Zm00001d014360 42666323 42669606 Zm00001d014360c Zm00001d014360,Zm00001d014361 simMerged
Zm00001d014360_T001.exon5 5 42668925 42669069 Zm00001d014360c 42666323 42669606 Zm00001d014360c Zm00001d014360,Zm00001d014361 simMerged
Zm00001d014360_T002.exon5 5 42669169 42669606 Zm00001d014360 42666323 42669606 Zm00001d014360c Zm00001d014360,Zm00001d014361 simMerged
Zm00001d014360_T002.exon5 5 42669169 42669606 Zm00001d014360c 42666323 42669606 Zm00001d014360c Zm00001d014360,Zm00001d014361 simMerged
Zm00001d014376_T001.exon1 5 43556616 43556633 Zm00001d014376 43556616 43557735 Zm00001d014376c Zm00001d014376,Zm00001d014377 simMerged
Zm00001d014376_T001.exon1 5 43556616 43556633 Zm00001d014376c 43556616 43557735 Zm00001d014376c Zm00001d014376,Zm00001d014377 simMerged
Zm00001d014376_T001.exon2 5 43556864 43557019 Zm00001d014376 43556616 43557735 Zm00001d014376c Zm00001d014376,Zm00001d014377 simMerged
Zm00001d014376_T001.exon2 5 43556864 43557019 Zm00001d014376c 43556616 43557735 Zm00001d014376c Zm00001d014376,Zm00001d014377 simMerged
Zm00001d014376_T001.exon3 5 43557347 43557415 Zm00001d014376 43556616 43557735 Zm00001d014376c Zm00001d014376,Zm00001d014377 simMerged
Zm00001d014376_T001.exon3 5 43557347 43557415 Zm00001d014376c 43556616 43557735 Zm00001d014376c Zm00001d014376,Zm00001d014377 simMerged
Zm00001d014376_T001.exon4 5 43557503 43557735 Zm00001d014376 43556616 43557735 Zm00001d014376c Zm00001d014376,Zm00001d014377 simMerged
Zm00001d014376_T001.exon4 5 43557503 43557735 Zm00001d014376c 43556616 43557735 Zm00001d014376c Zm00001d014376,Zm00001d014377 simMerged
Zm00001d014379_T001.exon2 5 43732330 43732899 Zm00001d014379 43732330 43734109 Zm00001d014379c Zm00001d014379,Zm00001d014380 simMerged
Zm00001d014379_T001.exon2 5 43732330 43732899 Zm00001d014379c 43732330 43734109 Zm00001d014379c Zm00001d014379,Zm00001d014380 simMerged
Zm00001d014379_T001.exon1 5 43733361 43734109 Zm00001d014379 43732330 43734109 Zm00001d014379c Zm00001d014379,Zm00001d014380 simMerged
Zm00001d014379_T001.exon1 5 43733361 43734109 Zm00001d014379c 43732330 43734109 Zm00001d014379c Zm00001d014379,Zm00001d014380 simMerged
Zm00001d014381_T001.exon1 5 43773869 43774287 Zm00001d014381 43773869 43774287 Zm00001d014381c Zm00001d014381,Zm00001d014382 simMerged
Zm00001d014381_T001.exon1 5 43773869 43774287 Zm00001d014381c 43773869 43774287 Zm00001d014381c Zm00001d014381,Zm00001d014382 simMerged
Zm00001d014384_T001.exon1 5 43802469 43803095 Zm00001d014384 43802469 43803095 Zm00001d014384c Zm00001d014384,Zm00001d014385 simMerged
Zm00001d014384_T001.exon1 5 43802469 43803095 Zm00001d014384c 43802469 43803095 Zm00001d014384c Zm00001d014384,Zm00001d014385 simMerged
Zm00001d014398_T001.exon3 5 44467789 44467904 Zm00001d014398 44467789 44468320 Zm00001d014398c Zm00001d014398,Zm00001d014399 simMerged
Zm00001d014398_T001.exon3 5 44467789 44467904 Zm00001d014398c 44467789 44468320 Zm00001d014398c Zm00001d014398,Zm00001d014399 simMerged
Zm00001d014398_T001.exon2 5 44468014 44468148 Zm00001d014398 44467789 44468320 Zm00001d014398c Zm00001d014398,Zm00001d014399 simMerged
Zm00001d014398_T001.exon2 5 44468014 44468148 Zm00001d014398c 44467789 44468320 Zm00001d014398c Zm00001d014398,Zm00001d014399 simMerged
Zm00001d014398_T001.exon1 5 44468222 44468320 Zm00001d014398 44467789 44468320 Zm00001d014398c Zm00001d014398,Zm00001d014399 simMerged
Zm00001d014398_T001.exon1 5 44468222 44468320 Zm00001d014398c 44467789 44468320 Zm00001d014398c Zm00001d014398,Zm00001d014399 simMerged
Zm00001d014407_T001.exon1 5 44838062 44838313 Zm00001d014407 44838062 44838313 Zm00001d014407c Zm00001d014407,Zm00001d014408 simMerged
Zm00001d014407_T001.exon1 5 44838062 44838313 Zm00001d014407c 44838062 44838313 Zm00001d014407c Zm00001d014407,Zm00001d014408 simMerged
Zm00001d014411_T001.exon2 5 45046683 45046856 Zm00001d014411 45046683 45063326 Zm00001d014411c Zm00001d014411,Zm00001d014412 simMerged
Zm00001d014411_T001.exon2 5 45046683 45046856 Zm00001d014411c 45046683 45063326 Zm00001d014411c Zm00001d014411,Zm00001d014412 simMerged
Zm00001d014411_T001.exon1 5 45062843 45063326 Zm00001d014411 45046683 45063326 Zm00001d014411c Zm00001d014411,Zm00001d014412 simMerged
Zm00001d014411_T001.exon1 5 45062843 45063326 Zm00001d014411c 45046683 45063326 Zm00001d014411c Zm00001d014411,Zm00001d014412 simMerged
Zm00001d014414_T001.exon4 5 45253037 45253306 Zm00001d014414 45253037 45256002 Zm00001d014414c Zm00001d014414,Zm00001d014415 simMerged
Zm00001d014414_T001.exon4 5 45253037 45253306 Zm00001d014414c 45253037 45256002 Zm00001d014414c Zm00001d014414,Zm00001d014415 simMerged
Zm00001d014414_T001.exon3 5 45253473 45253673 Zm00001d014414 45253037 45256002 Zm00001d014414c Zm00001d014414,Zm00001d014415 simMerged
Zm00001d014414_T001.exon3 5 45253473 45253673 Zm00001d014414c 45253037 45256002 Zm00001d014414c Zm00001d014414,Zm00001d014415 simMerged
Zm00001d014414_T001.exon2 5 45253830 45253938 Zm00001d014414 45253037 45256002 Zm00001d014414c Zm00001d014414,Zm00001d014415 simMerged
Zm00001d014414_T001.exon2 5 45253830 45253938 Zm00001d014414c 45253037 45256002 Zm00001d014414c Zm00001d014414,Zm00001d014415 simMerged
Zm00001d014414_T001.exon1 5 45254176 45256002 Zm00001d014414 45253037 45256002 Zm00001d014414c Zm00001d014414,Zm00001d014415 simMerged
Zm00001d014414_T001.exon1 5 45254176 45256002 Zm00001d014414c 45253037 45256002 Zm00001d014414c Zm00001d014414,Zm00001d014415 simMerged
Zm00001d014428_T001.exon5 5 46505771 46506257 Zm00001d014428 46505771 46508810 Zm00001d014428c Zm00001d014428,Zm00001d014429 simMerged
Zm00001d014428_T001.exon5 5 46505771 46506257 Zm00001d014428c 46505771 46508810 Zm00001d014428c Zm00001d014428,Zm00001d014429 simMerged
Zm00001d014428_T002.exon4 5 46506668 46506720 Zm00001d014428 46505771 46508810 Zm00001d014428c Zm00001d014428,Zm00001d014429 simMerged
Zm00001d014428_T002.exon4 5 46506668 46506720 Zm00001d014428c 46505771 46508810 Zm00001d014428c Zm00001d014428,Zm00001d014429 simMerged
Zm00001d014428_T002.exon3 5 46507291 46507495 Zm00001d014428 46505771 46508810 Zm00001d014428c Zm00001d014428,Zm00001d014429 simMerged
Zm00001d014428_T002.exon3 5 46507291 46507495 Zm00001d014428c 46505771 46508810 Zm00001d014428c Zm00001d014428,Zm00001d014429 simMerged
Zm00001d014428_T002.exon2 5 46508186 46508276 Zm00001d014428 46505771 46508810 Zm00001d014428c Zm00001d014428,Zm00001d014429 simMerged
Zm00001d014428_T002.exon2 5 46508186 46508276 Zm00001d014428c 46505771 46508810 Zm00001d014428c Zm00001d014428,Zm00001d014429 simMerged
Zm00001d014428_T002.exon1 5 46508563 46508810 Zm00001d014428 46505771 46508810 Zm00001d014428c Zm00001d014428,Zm00001d014429 simMerged
Zm00001d014428_T002.exon1 5 46508563 46508810 Zm00001d014428c 46505771 46508810 Zm00001d014428c Zm00001d014428,Zm00001d014429 simMerged
Zm00001d014436_T016.exon1 5 46815305 46818447 Zm00001d014436 46815305 46820689 Zm00001d014436c Zm00001d014436,Zm00001d014437 simMerged
Zm00001d014436_T016.exon1 5 46815305 46818447 Zm00001d014436c 46815305 46820689 Zm00001d014436c Zm00001d014436,Zm00001d014437 simMerged
Zm00001d014436_T011.exon3 5 46818539 46819418 Zm00001d014436 46815305 46820689 Zm00001d014436c Zm00001d014436,Zm00001d014437 simMerged
Zm00001d014436_T011.exon3 5 46818539 46819418 Zm00001d014436c 46815305 46820689 Zm00001d014436c Zm00001d014436,Zm00001d014437 simMerged
Zm00001d014436_T016.exon3 5 46819498 46820689 Zm00001d014436 46815305 46820689 Zm00001d014436c Zm00001d014436,Zm00001d014437 simMerged
Zm00001d014436_T016.exon3 5 46819498 46820689 Zm00001d014436c 46815305 46820689 Zm00001d014436c Zm00001d014436,Zm00001d014437 simMerged
Zm00001d014443_T001.exon12 5 47269877 47270658 Zm00001d014443 47269877 47273702 Zm00001d014443c Zm00001d014443,Zm00001d014444 simMerged
Zm00001d014443_T001.exon12 5 47269877 47270658 Zm00001d014443c 47269877 47273702 Zm00001d014443c Zm00001d014443,Zm00001d014444 simMerged
Zm00001d014443_T005.exon11 5 47270769 47270814 Zm00001d014443 47269877 47273702 Zm00001d014443c Zm00001d014443,Zm00001d014444 simMerged
Zm00001d014443_T005.exon11 5 47270769 47270814 Zm00001d014443c 47269877 47273702 Zm00001d014443c Zm00001d014443,Zm00001d014444 simMerged
Zm00001d014443_T005.exon10 5 47270901 47271133 Zm00001d014443 47269877 47273702 Zm00001d014443c Zm00001d014443,Zm00001d014444 simMerged
Zm00001d014443_T005.exon10 5 47270901 47271133 Zm00001d014443c 47269877 47273702 Zm00001d014443c Zm00001d014443,Zm00001d014444 simMerged
Zm00001d014443_T006.exon8 5 47271232 47271303 Zm00001d014443 47269877 47273702 Zm00001d014443c Zm00001d014443,Zm00001d014444 simMerged
Zm00001d014443_T006.exon8 5 47271232 47271303 Zm00001d014443c 47269877 47273702 Zm00001d014443c Zm00001d014443,Zm00001d014444 simMerged
Zm00001d014443_T005.exon8 5 47271369 47271694 Zm00001d014443 47269877 47273702 Zm00001d014443c Zm00001d014443,Zm00001d014444 simMerged
Zm00001d014443_T005.exon8 5 47271369 47271694 Zm00001d014443c 47269877 47273702 Zm00001d014443c Zm00001d014443,Zm00001d014444 simMerged
Zm00001d014443_T005.exon7 5 47271799 47271900 Zm00001d014443 47269877 47273702 Zm00001d014443c Zm00001d014443,Zm00001d014444 simMerged
Zm00001d014443_T005.exon7 5 47271799 47271900 Zm00001d014443c 47269877 47273702 Zm00001d014443c Zm00001d014443,Zm00001d014444 simMerged
Zm00001d014443_T005.exon6 5 47272004 47272041 Zm00001d014443 47269877 47273702 Zm00001d014443c Zm00001d014443,Zm00001d014444 simMerged
Zm00001d014443_T005.exon6 5 47272004 47272041 Zm00001d014443c 47269877 47273702 Zm00001d014443c Zm00001d014443,Zm00001d014444 simMerged
Zm00001d014443_T005.exon5 5 47272116 47272218 Zm00001d014443 47269877 47273702 Zm00001d014443c Zm00001d014443,Zm00001d014444 simMerged
Zm00001d014443_T005.exon5 5 47272116 47272218 Zm00001d014443c 47269877 47273702 Zm00001d014443c Zm00001d014443,Zm00001d014444 simMerged
Zm00001d014443_T005.exon4 5 47272304 47272426 Zm00001d014443 47269877 47273702 Zm00001d014443c Zm00001d014443,Zm00001d014444 simMerged
Zm00001d014443_T005.exon4 5 47272304 47272426 Zm00001d014443c 47269877 47273702 Zm00001d014443c Zm00001d014443,Zm00001d014444 simMerged
Zm00001d014443_T005.exon3 5 47272518 47272594 Zm00001d014443 47269877 47273702 Zm00001d014443c Zm00001d014443,Zm00001d014444 simMerged
Zm00001d014443_T005.exon3 5 47272518 47272594 Zm00001d014443c 47269877 47273702 Zm00001d014443c Zm00001d014443,Zm00001d014444 simMerged
Zm00001d014443_T005.exon2 5 47273038 47273189 Zm00001d014443 47269877 47273702 Zm00001d014443c Zm00001d014443,Zm00001d014444 simMerged
Zm00001d014443_T005.exon2 5 47273038 47273189 Zm00001d014443c 47269877 47273702 Zm00001d014443c Zm00001d014443,Zm00001d014444 simMerged
Zm00001d014443_T001.exon1 5 47273324 47273702 Zm00001d014443 47269877 47273702 Zm00001d014443c Zm00001d014443,Zm00001d014444 simMerged
Zm00001d014443_T001.exon1 5 47273324 47273702 Zm00001d014443c 47269877 47273702 Zm00001d014443c Zm00001d014443,Zm00001d014444 simMerged
Zm00001d014449_T003.exon3 5 47751845 47752258 Zm00001d014449 47751845 47756837 Zm00001d014449c Zm00001d014449,Zm00001d014450 simMerged
Zm00001d014449_T003.exon3 5 47751845 47752258 Zm00001d014449c 47751845 47756837 Zm00001d014449c Zm00001d014449,Zm00001d014450 simMerged
Zm00001d014449_T003.exon2 5 47752340 47755647 Zm00001d014449 47751845 47756837 Zm00001d014449c Zm00001d014449,Zm00001d014450 simMerged
Zm00001d014449_T003.exon2 5 47752340 47755647 Zm00001d014449c 47751845 47756837 Zm00001d014449c Zm00001d014449,Zm00001d014450 simMerged
Zm00001d014449_T003.exon1 5 47755733 47756837 Zm00001d014449 47751845 47756837 Zm00001d014449c Zm00001d014449,Zm00001d014450 simMerged
Zm00001d014449_T003.exon1 5 47755733 47756837 Zm00001d014449c 47751845 47756837 Zm00001d014449c Zm00001d014449,Zm00001d014450 simMerged
Zm00001d014467_T001.exon1 5 49119308 49119634 Zm00001d014467 49119308 49122774 Zm00001d014467c Zm00001d014467,Zm00001d014468 simMerged
Zm00001d014467_T001.exon1 5 49119308 49119634 Zm00001d014467c 49119308 49122774 Zm00001d014467c Zm00001d014467,Zm00001d014468 simMerged
Zm00001d014467_T002.exon2 5 49119758 49120211 Zm00001d014467 49119308 49122774 Zm00001d014467c Zm00001d014467,Zm00001d014468 simMerged
Zm00001d014467_T002.exon2 5 49119758 49120211 Zm00001d014467c 49119308 49122774 Zm00001d014467c Zm00001d014467,Zm00001d014468 simMerged
Zm00001d014467_T001.exon4 5 49121911 49122774 Zm00001d014467 49119308 49122774 Zm00001d014467c Zm00001d014467,Zm00001d014468 simMerged
Zm00001d014467_T001.exon4 5 49121911 49122774 Zm00001d014467c 49119308 49122774 Zm00001d014467c Zm00001d014467,Zm00001d014468 simMerged
Zm00001d014469_T001.exon1 5 49222625 49222760 Zm00001d014469 49222625 49223263 Zm00001d014469c Zm00001d014469,Zm00001d014470 simMerged
Zm00001d014469_T001.exon1 5 49222625 49222760 Zm00001d014469c 49222625 49223263 Zm00001d014469c Zm00001d014469,Zm00001d014470 simMerged
Zm00001d014469_T001.exon2 5 49222941 49223263 Zm00001d014469 49222625 49223263 Zm00001d014469c Zm00001d014469,Zm00001d014470 simMerged
Zm00001d014469_T001.exon2 5 49222941 49223263 Zm00001d014469c 49222625 49223263 Zm00001d014469c Zm00001d014469,Zm00001d014470 simMerged
Zm00001d014471_T001.exon1 5 49267477 49269369 Zm00001d014471 49267477 49269369 Zm00001d014471c Zm00001d014471,Zm00001d014472 simMerged
Zm00001d014471_T001.exon1 5 49267477 49269369 Zm00001d014471c 49267477 49269369 Zm00001d014471c Zm00001d014471,Zm00001d014472 simMerged
Zm00001d014475_T001.exon1 5 49661650 49661742 Zm00001d014475 49661650 49662526 Zm00001d014475c Zm00001d014475,Zm00001d014476 simMerged
Zm00001d014475_T001.exon1 5 49661650 49661742 Zm00001d014475c 49661650 49662526 Zm00001d014475c Zm00001d014475,Zm00001d014476 simMerged
Zm00001d014475_T001.exon2 5 49662025 49662091 Zm00001d014475 49661650 49662526 Zm00001d014475c Zm00001d014475,Zm00001d014476 simMerged
Zm00001d014475_T001.exon2 5 49662025 49662091 Zm00001d014475c 49661650 49662526 Zm00001d014475c Zm00001d014475,Zm00001d014476 simMerged
Zm00001d014475_T001.exon3 5 49662206 49662526 Zm00001d014475 49661650 49662526 Zm00001d014475c Zm00001d014475,Zm00001d014476 simMerged
Zm00001d014475_T001.exon3 5 49662206 49662526 Zm00001d014475c 49661650 49662526 Zm00001d014475c Zm00001d014475,Zm00001d014476 simMerged
Zm00001d014478_T001.exon1 5 49670121 49670245 Zm00001d014478 49670121 49670407 Zm00001d014478c Zm00001d014478,Zm00001d014479 simMerged
Zm00001d014478_T001.exon1 5 49670121 49670245 Zm00001d014478c 49670121 49670407 Zm00001d014478c Zm00001d014478,Zm00001d014479 simMerged
Zm00001d014478_T001.exon2 5 49670347 49670407 Zm00001d014478 49670121 49670407 Zm00001d014478c Zm00001d014478,Zm00001d014479 simMerged
Zm00001d014478_T001.exon2 5 49670347 49670407 Zm00001d014478c 49670121 49670407 Zm00001d014478c Zm00001d014478,Zm00001d014479 simMerged
Zm00001d014481_T001.exon1 5 49727067 49727422 Zm00001d014481 49727067 49734313 Zm00001d014481c Zm00001d014481,Zm00001d014482 simMerged
Zm00001d014481_T001.exon1 5 49727067 49727422 Zm00001d014481c 49727067 49734313 Zm00001d014481c Zm00001d014481,Zm00001d014482 simMerged
Zm00001d014481_T001.exon2 5 49727584 49727760 Zm00001d014481 49727067 49734313 Zm00001d014481c Zm00001d014481,Zm00001d014482 simMerged
Zm00001d014481_T001.exon2 5 49727584 49727760 Zm00001d014481c 49727067 49734313 Zm00001d014481c Zm00001d014481,Zm00001d014482 simMerged
Zm00001d014481_T001.exon3 5 49732913 49733130 Zm00001d014481 49727067 49734313 Zm00001d014481c Zm00001d014481,Zm00001d014482 simMerged
Zm00001d014481_T001.exon3 5 49732913 49733130 Zm00001d014481c 49727067 49734313 Zm00001d014481c Zm00001d014481,Zm00001d014482 simMerged
Zm00001d014481_T001.exon4 5 49733258 49733417 Zm00001d014481 49727067 49734313 Zm00001d014481c Zm00001d014481,Zm00001d014482 simMerged
Zm00001d014481_T001.exon4 5 49733258 49733417 Zm00001d014481c 49727067 49734313 Zm00001d014481c Zm00001d014481,Zm00001d014482 simMerged
Zm00001d014481_T001.exon5 5 49733529 49733775 Zm00001d014481 49727067 49734313 Zm00001d014481c Zm00001d014481,Zm00001d014482 simMerged
Zm00001d014481_T001.exon5 5 49733529 49733775 Zm00001d014481c 49727067 49734313 Zm00001d014481c Zm00001d014481,Zm00001d014482 simMerged
Zm00001d014481_T001.exon6 5 49733847 49734313 Zm00001d014481 49727067 49734313 Zm00001d014481c Zm00001d014481,Zm00001d014482 simMerged
Zm00001d014481_T001.exon6 5 49733847 49734313 Zm00001d014481c 49727067 49734313 Zm00001d014481c Zm00001d014481,Zm00001d014482 simMerged
Zm00001d014483_T001.exon1 5 49800854 49801041 Zm00001d014483 49800854 49801718 Zm00001d014483c Zm00001d014483,Zm00001d014484 simMerged
Zm00001d014483_T001.exon1 5 49800854 49801041 Zm00001d014483c 49800854 49801718 Zm00001d014483c Zm00001d014483,Zm00001d014484 simMerged
Zm00001d014483_T001.exon2 5 49801152 49801199 Zm00001d014483 49800854 49801718 Zm00001d014483c Zm00001d014483,Zm00001d014484 simMerged
Zm00001d014483_T001.exon2 5 49801152 49801199 Zm00001d014483c 49800854 49801718 Zm00001d014483c Zm00001d014483,Zm00001d014484 simMerged
Zm00001d014483_T001.exon3 5 49801302 49801718 Zm00001d014483 49800854 49801718 Zm00001d014483c Zm00001d014483,Zm00001d014484 simMerged
Zm00001d014483_T001.exon3 5 49801302 49801718 Zm00001d014483c 49800854 49801718 Zm00001d014483c Zm00001d014483,Zm00001d014484 simMerged
Zm00001d014486_T002.exon1 5 49915116 49915454 Zm00001d014486 49915116 49917898 Zm00001d014486c Zm00001d014486,Zm00001d014487 simMerged
Zm00001d014486_T002.exon1 5 49915116 49915454 Zm00001d014486c 49915116 49917898 Zm00001d014486c Zm00001d014486,Zm00001d014487 simMerged
Zm00001d014486_T005.exon2 5 49916115 49916306 Zm00001d014486 49915116 49917898 Zm00001d014486c Zm00001d014486,Zm00001d014487 simMerged
Zm00001d014486_T005.exon2 5 49916115 49916306 Zm00001d014486c 49915116 49917898 Zm00001d014486c Zm00001d014486,Zm00001d014487 simMerged
Zm00001d014486_T005.exon3 5 49916405 49916618 Zm00001d014486 49915116 49917898 Zm00001d014486c Zm00001d014486,Zm00001d014487 simMerged
Zm00001d014486_T005.exon3 5 49916405 49916618 Zm00001d014486c 49915116 49917898 Zm00001d014486c Zm00001d014486,Zm00001d014487 simMerged
Zm00001d014486_T005.exon4 5 49917118 49917341 Zm00001d014486 49915116 49917898 Zm00001d014486c Zm00001d014486,Zm00001d014487 simMerged
Zm00001d014486_T005.exon4 5 49917118 49917341 Zm00001d014486c 49915116 49917898 Zm00001d014486c Zm00001d014486,Zm00001d014487 simMerged
Zm00001d014486_T002.exon5 5 49917454 49917898 Zm00001d014486 49915116 49917898 Zm00001d014486c Zm00001d014486,Zm00001d014487 simMerged
Zm00001d014486_T002.exon5 5 49917454 49917898 Zm00001d014486c 49915116 49917898 Zm00001d014486c Zm00001d014486,Zm00001d014487 simMerged
Zm00001d014488_T002.exon4 5 49999385 49999751 Zm00001d014488 49999385 50001892 Zm00001d014488c Zm00001d014488,Zm00001d014489 simMerged
Zm00001d014488_T002.exon4 5 49999385 49999751 Zm00001d014488c 49999385 50001892 Zm00001d014488c Zm00001d014488,Zm00001d014489 simMerged
Zm00001d014488_T002.exon3 5 49999887 50000114 Zm00001d014488 49999385 50001892 Zm00001d014488c Zm00001d014488,Zm00001d014489 simMerged
Zm00001d014488_T002.exon3 5 49999887 50000114 Zm00001d014488c 49999385 50001892 Zm00001d014488c Zm00001d014488,Zm00001d014489 simMerged
Zm00001d014488_T002.exon2 5 50000203 50000241 Zm00001d014488 49999385 50001892 Zm00001d014488c Zm00001d014488,Zm00001d014489 simMerged
Zm00001d014488_T002.exon2 5 50000203 50000241 Zm00001d014488c 49999385 50001892 Zm00001d014488c Zm00001d014488,Zm00001d014489 simMerged
Zm00001d014488_T002.exon1 5 50001678 50001892 Zm00001d014488 49999385 50001892 Zm00001d014488c Zm00001d014488,Zm00001d014489 simMerged
Zm00001d014488_T002.exon1 5 50001678 50001892 Zm00001d014488c 49999385 50001892 Zm00001d014488c Zm00001d014488,Zm00001d014489 simMerged
Zm00001d014496_T001.exon1 5 50238039 50239781 Zm00001d014496 50238039 50239781 Zm00001d014496c Zm00001d014496,Zm00001d014497 simMerged
Zm00001d014496_T001.exon1 5 50238039 50239781 Zm00001d014496c 50238039 50239781 Zm00001d014496c Zm00001d014496,Zm00001d014497 simMerged
Zm00001d014499_T006.exon1 5 50439070 50439326 Zm00001d014499 50439070 50448486 Zm00001d014499c Zm00001d014499,Zm00001d014500 simMerged
Zm00001d014499_T006.exon1 5 50439070 50439326 Zm00001d014499c 50439070 50448486 Zm00001d014499c Zm00001d014499,Zm00001d014500 simMerged
Zm00001d014499_T006.exon2 5 50443868 50445272 Zm00001d014499 50439070 50448486 Zm00001d014499c Zm00001d014499,Zm00001d014500 simMerged
Zm00001d014499_T006.exon2 5 50443868 50445272 Zm00001d014499c 50439070 50448486 Zm00001d014499c Zm00001d014499,Zm00001d014500 simMerged
Zm00001d014499_T006.exon3 5 50445911 50446029 Zm00001d014499 50439070 50448486 Zm00001d014499c Zm00001d014499,Zm00001d014500 simMerged
Zm00001d014499_T006.exon3 5 50445911 50446029 Zm00001d014499c 50439070 50448486 Zm00001d014499c Zm00001d014499,Zm00001d014500 simMerged
Zm00001d014499_T006.exon4 5 50446128 50446229 Zm00001d014499 50439070 50448486 Zm00001d014499c Zm00001d014499,Zm00001d014500 simMerged
Zm00001d014499_T006.exon4 5 50446128 50446229 Zm00001d014499c 50439070 50448486 Zm00001d014499c Zm00001d014499,Zm00001d014500 simMerged
Zm00001d014499_T006.exon5 5 50446306 50447517 Zm00001d014499 50439070 50448486 Zm00001d014499c Zm00001d014499,Zm00001d014500 simMerged
Zm00001d014499_T006.exon5 5 50446306 50447517 Zm00001d014499c 50439070 50448486 Zm00001d014499c Zm00001d014499,Zm00001d014500 simMerged
Zm00001d014499_T006.exon6 5 50448045 50448173 Zm00001d014499 50439070 50448486 Zm00001d014499c Zm00001d014499,Zm00001d014500 simMerged
Zm00001d014499_T006.exon6 5 50448045 50448173 Zm00001d014499c 50439070 50448486 Zm00001d014499c Zm00001d014499,Zm00001d014500 simMerged
Zm00001d014499_T006.exon7 5 50448242 50448486 Zm00001d014499 50439070 50448486 Zm00001d014499c Zm00001d014499,Zm00001d014500 simMerged
Zm00001d014499_T006.exon7 5 50448242 50448486 Zm00001d014499c 50439070 50448486 Zm00001d014499c Zm00001d014499,Zm00001d014500 simMerged
Zm00001d014506_T001.exon6 5 50715540 50715620 Zm00001d014506 50715540 50717216 Zm00001d014506c Zm00001d014506,Zm00001d014507 simMerged
Zm00001d014506_T001.exon6 5 50715540 50715620 Zm00001d014506c 50715540 50717216 Zm00001d014506c Zm00001d014506,Zm00001d014507 simMerged
Zm00001d014506_T001.exon5 5 50715695 50715826 Zm00001d014506 50715540 50717216 Zm00001d014506c Zm00001d014506,Zm00001d014507 simMerged
Zm00001d014506_T001.exon5 5 50715695 50715826 Zm00001d014506c 50715540 50717216 Zm00001d014506c Zm00001d014506,Zm00001d014507 simMerged
Zm00001d014506_T001.exon4 5 50716373 50716528 Zm00001d014506 50715540 50717216 Zm00001d014506c Zm00001d014506,Zm00001d014507 simMerged
Zm00001d014506_T001.exon4 5 50716373 50716528 Zm00001d014506c 50715540 50717216 Zm00001d014506c Zm00001d014506,Zm00001d014507 simMerged
Zm00001d014506_T001.exon3 5 50716644 50716750 Zm00001d014506 50715540 50717216 Zm00001d014506c Zm00001d014506,Zm00001d014507 simMerged
Zm00001d014506_T001.exon3 5 50716644 50716750 Zm00001d014506c 50715540 50717216 Zm00001d014506c Zm00001d014506,Zm00001d014507 simMerged
Zm00001d014506_T001.exon2 5 50716945 50717030 Zm00001d014506 50715540 50717216 Zm00001d014506c Zm00001d014506,Zm00001d014507 simMerged
Zm00001d014506_T001.exon2 5 50716945 50717030 Zm00001d014506c 50715540 50717216 Zm00001d014506c Zm00001d014506,Zm00001d014507 simMerged
Zm00001d014506_T001.exon1 5 50717143 50717216 Zm00001d014506 50715540 50717216 Zm00001d014506c Zm00001d014506,Zm00001d014507 simMerged
Zm00001d014506_T001.exon1 5 50717143 50717216 Zm00001d014506c 50715540 50717216 Zm00001d014506c Zm00001d014506,Zm00001d014507 simMerged
Zm00001d014508_T001.exon1 5 50800690 50801295 Zm00001d014508 50800690 50805138 Zm00001d014508c Zm00001d014508,Zm00001d014509 simMerged
Zm00001d014508_T001.exon1 5 50800690 50801295 Zm00001d014508c 50800690 50805138 Zm00001d014508c Zm00001d014508,Zm00001d014509 simMerged
Zm00001d014508_T001.exon2 5 50801689 50801906 Zm00001d014508 50800690 50805138 Zm00001d014508c Zm00001d014508,Zm00001d014509 simMerged
Zm00001d014508_T001.exon2 5 50801689 50801906 Zm00001d014508c 50800690 50805138 Zm00001d014508c Zm00001d014508,Zm00001d014509 simMerged
Zm00001d014508_T001.exon3 5 50802092 50802594 Zm00001d014508 50800690 50805138 Zm00001d014508c Zm00001d014508,Zm00001d014509 simMerged
Zm00001d014508_T001.exon3 5 50802092 50802594 Zm00001d014508c 50800690 50805138 Zm00001d014508c Zm00001d014508,Zm00001d014509 simMerged
Zm00001d014508_T001.exon4 5 50802781 50803018 Zm00001d014508 50800690 50805138 Zm00001d014508c Zm00001d014508,Zm00001d014509 simMerged
Zm00001d014508_T001.exon4 5 50802781 50803018 Zm00001d014508c 50800690 50805138 Zm00001d014508c Zm00001d014508,Zm00001d014509 simMerged
Zm00001d014508_T001.exon5 5 50803127 50805138 Zm00001d014508 50800690 50805138 Zm00001d014508c Zm00001d014508,Zm00001d014509 simMerged
Zm00001d014508_T001.exon5 5 50803127 50805138 Zm00001d014508c 50800690 50805138 Zm00001d014508c Zm00001d014508,Zm00001d014509 simMerged
Zm00001d014512_T002.exon1 5 51084146 51084648 Zm00001d014512 51084146 51090641 Zm00001d014512c Zm00001d014512,Zm00001d014513 simMerged
Zm00001d014512_T002.exon1 5 51084146 51084648 Zm00001d014512c 51084146 51090641 Zm00001d014512c Zm00001d014512,Zm00001d014513 simMerged
Zm00001d014512_T003.exon2 5 51086895 51087139 Zm00001d014512 51084146 51090641 Zm00001d014512c Zm00001d014512,Zm00001d014513 simMerged
Zm00001d014512_T003.exon2 5 51086895 51087139 Zm00001d014512c 51084146 51090641 Zm00001d014512c Zm00001d014512,Zm00001d014513 simMerged
Zm00001d014512_T003.exon3 5 51087229 51087313 Zm00001d014512 51084146 51090641 Zm00001d014512c Zm00001d014512,Zm00001d014513 simMerged
Zm00001d014512_T003.exon3 5 51087229 51087313 Zm00001d014512c 51084146 51090641 Zm00001d014512c Zm00001d014512,Zm00001d014513 simMerged
Zm00001d014512_T003.exon4 5 51087732 51087917 Zm00001d014512 51084146 51090641 Zm00001d014512c Zm00001d014512,Zm00001d014513 simMerged
Zm00001d014512_T003.exon4 5 51087732 51087917 Zm00001d014512c 51084146 51090641 Zm00001d014512c Zm00001d014512,Zm00001d014513 simMerged
Zm00001d014512_T003.exon5 5 51088015 51088185 Zm00001d014512 51084146 51090641 Zm00001d014512c Zm00001d014512,Zm00001d014513 simMerged
Zm00001d014512_T003.exon5 5 51088015 51088185 Zm00001d014512c 51084146 51090641 Zm00001d014512c Zm00001d014512,Zm00001d014513 simMerged
Zm00001d014512_T003.exon6 5 51088263 51088475 Zm00001d014512 51084146 51090641 Zm00001d014512c Zm00001d014512,Zm00001d014513 simMerged
Zm00001d014512_T003.exon6 5 51088263 51088475 Zm00001d014512c 51084146 51090641 Zm00001d014512c Zm00001d014512,Zm00001d014513 simMerged
Zm00001d014512_T003.exon7 5 51089508 51089679 Zm00001d014512 51084146 51090641 Zm00001d014512c Zm00001d014512,Zm00001d014513 simMerged
Zm00001d014512_T003.exon7 5 51089508 51089679 Zm00001d014512c 51084146 51090641 Zm00001d014512c Zm00001d014512,Zm00001d014513 simMerged
Zm00001d014512_T003.exon8 5 51089772 51089943 Zm00001d014512 51084146 51090641 Zm00001d014512c Zm00001d014512,Zm00001d014513 simMerged
Zm00001d014512_T003.exon8 5 51089772 51089943 Zm00001d014512c 51084146 51090641 Zm00001d014512c Zm00001d014512,Zm00001d014513 simMerged
Zm00001d014512_T002.exon9 5 51090025 51090641 Zm00001d014512 51084146 51090641 Zm00001d014512c Zm00001d014512,Zm00001d014513 simMerged
Zm00001d014512_T002.exon9 5 51090025 51090641 Zm00001d014512c 51084146 51090641 Zm00001d014512c Zm00001d014512,Zm00001d014513 simMerged
Zm00001d014517_T001.exon1 5 51375176 51375889 Zm00001d014517 51375176 51380657 Zm00001d014517c Zm00001d014517,Zm00001d014518 simMerged
Zm00001d014517_T001.exon1 5 51375176 51375889 Zm00001d014517c 51375176 51380657 Zm00001d014517c Zm00001d014517,Zm00001d014518 simMerged
Zm00001d014517_T001.exon2 5 51377044 51377265 Zm00001d014517 51375176 51380657 Zm00001d014517c Zm00001d014517,Zm00001d014518 simMerged
Zm00001d014517_T001.exon2 5 51377044 51377265 Zm00001d014517c 51375176 51380657 Zm00001d014517c Zm00001d014517,Zm00001d014518 simMerged
Zm00001d014517_T001.exon3 5 51377348 51377430 Zm00001d014517 51375176 51380657 Zm00001d014517c Zm00001d014517,Zm00001d014518 simMerged
Zm00001d014517_T001.exon3 5 51377348 51377430 Zm00001d014517c 51375176 51380657 Zm00001d014517c Zm00001d014517,Zm00001d014518 simMerged
Zm00001d014517_T001.exon4 5 51377520 51377708 Zm00001d014517 51375176 51380657 Zm00001d014517c Zm00001d014517,Zm00001d014518 simMerged
Zm00001d014517_T001.exon4 5 51377520 51377708 Zm00001d014517c 51375176 51380657 Zm00001d014517c Zm00001d014517,Zm00001d014518 simMerged
Zm00001d014517_T001.exon5 5 51378091 51378112 Zm00001d014517 51375176 51380657 Zm00001d014517c Zm00001d014517,Zm00001d014518 simMerged
Zm00001d014517_T001.exon5 5 51378091 51378112 Zm00001d014517c 51375176 51380657 Zm00001d014517c Zm00001d014517,Zm00001d014518 simMerged
Zm00001d014517_T001.exon6 5 51380184 51380657 Zm00001d014517 51375176 51380657 Zm00001d014517c Zm00001d014517,Zm00001d014518 simMerged
Zm00001d014517_T001.exon6 5 51380184 51380657 Zm00001d014517c 51375176 51380657 Zm00001d014517c Zm00001d014517,Zm00001d014518 simMerged
Zm00001d014519_T001.exon4 5 51447411 51447883 Zm00001d014519 51447411 51449617 Zm00001d014519c Zm00001d014519,Zm00001d014520 simMerged
Zm00001d014519_T001.exon4 5 51447411 51447883 Zm00001d014519c 51447411 51449617 Zm00001d014519c Zm00001d014519,Zm00001d014520 simMerged
Zm00001d014519_T001.exon3 5 51447980 51448021 Zm00001d014519 51447411 51449617 Zm00001d014519c Zm00001d014519,Zm00001d014520 simMerged
Zm00001d014519_T001.exon3 5 51447980 51448021 Zm00001d014519c 51447411 51449617 Zm00001d014519c Zm00001d014519,Zm00001d014520 simMerged
Zm00001d014519_T001.exon2 5 51449222 51449277 Zm00001d014519 51447411 51449617 Zm00001d014519c Zm00001d014519,Zm00001d014520 simMerged
Zm00001d014519_T001.exon2 5 51449222 51449277 Zm00001d014519c 51447411 51449617 Zm00001d014519c Zm00001d014519,Zm00001d014520 simMerged
Zm00001d014519_T001.exon1 5 51449401 51449617 Zm00001d014519 51447411 51449617 Zm00001d014519c Zm00001d014519,Zm00001d014520 simMerged
Zm00001d014519_T001.exon1 5 51449401 51449617 Zm00001d014519c 51447411 51449617 Zm00001d014519c Zm00001d014519,Zm00001d014520 simMerged
Zm00001d014521_T001.exon6 5 51451171 51453350 Zm00001d014521 51451171 51454857 Zm00001d014521c Zm00001d014521,Zm00001d014522 simMerged
Zm00001d014521_T001.exon6 5 51451171 51453350 Zm00001d014521c 51451171 51454857 Zm00001d014521c Zm00001d014521,Zm00001d014522 simMerged
Zm00001d014521_T001.exon5 5 51453474 51453614 Zm00001d014521 51451171 51454857 Zm00001d014521c Zm00001d014521,Zm00001d014522 simMerged
Zm00001d014521_T001.exon5 5 51453474 51453614 Zm00001d014521c 51451171 51454857 Zm00001d014521c Zm00001d014521,Zm00001d014522 simMerged
Zm00001d014521_T001.exon4 5 51453715 51453859 Zm00001d014521 51451171 51454857 Zm00001d014521c Zm00001d014521,Zm00001d014522 simMerged
Zm00001d014521_T001.exon4 5 51453715 51453859 Zm00001d014521c 51451171 51454857 Zm00001d014521c Zm00001d014521,Zm00001d014522 simMerged
Zm00001d014521_T001.exon3 5 51454262 51454365 Zm00001d014521 51451171 51454857 Zm00001d014521c Zm00001d014521,Zm00001d014522 simMerged
Zm00001d014521_T001.exon3 5 51454262 51454365 Zm00001d014521c 51451171 51454857 Zm00001d014521c Zm00001d014521,Zm00001d014522 simMerged
Zm00001d014521_T001.exon2 5 51454602 51454734 Zm00001d014521 51451171 51454857 Zm00001d014521c Zm00001d014521,Zm00001d014522 simMerged
Zm00001d014521_T001.exon2 5 51454602 51454734 Zm00001d014521c 51451171 51454857 Zm00001d014521c Zm00001d014521,Zm00001d014522 simMerged
Zm00001d014521_T001.exon1 5 51454850 51454857 Zm00001d014521 51451171 51454857 Zm00001d014521c Zm00001d014521,Zm00001d014522 simMerged
Zm00001d014521_T001.exon1 5 51454850 51454857 Zm00001d014521c 51451171 51454857 Zm00001d014521c Zm00001d014521,Zm00001d014522 simMerged
Zm00001d014543_T001.exon1 5 52606119 52606562 Zm00001d014543 52606119 52606562 Zm00001d014543c Zm00001d014543,Zm00001d014544 simMerged
Zm00001d014543_T001.exon1 5 52606119 52606562 Zm00001d014543c 52606119 52606562 Zm00001d014543c Zm00001d014543,Zm00001d014544 simMerged
Zm00001d014554_T001.exon2 5 52960867 52961443 Zm00001d014554 52960867 52962521 Zm00001d014554c Zm00001d014554,Zm00001d014555 simMerged
Zm00001d014554_T001.exon2 5 52960867 52961443 Zm00001d014554c 52960867 52962521 Zm00001d014554c Zm00001d014554,Zm00001d014555 simMerged
Zm00001d014554_T001.exon1 5 52961533 52962521 Zm00001d014554 52960867 52962521 Zm00001d014554c Zm00001d014554,Zm00001d014555 simMerged
Zm00001d014554_T001.exon1 5 52961533 52962521 Zm00001d014554c 52960867 52962521 Zm00001d014554c Zm00001d014554,Zm00001d014555 simMerged
Zm00001d014556_T001.exon1 5 53033443 53033751 Zm00001d014556 53033443 53033751 Zm00001d014556c Zm00001d014556,Zm00001d014557 simMerged
Zm00001d014556_T001.exon1 5 53033443 53033751 Zm00001d014556c 53033443 53033751 Zm00001d014556c Zm00001d014556,Zm00001d014557 simMerged
Zm00001d014562_T001.exon1 5 53272169 53272734 Zm00001d014562 53272169 53276766 Zm00001d014562c Zm00001d014562,Zm00001d014563 simMerged
Zm00001d014562_T001.exon1 5 53272169 53272734 Zm00001d014562c 53272169 53276766 Zm00001d014562c Zm00001d014562,Zm00001d014563 simMerged
Zm00001d014562_T001.exon2 5 53274358 53274483 Zm00001d014562 53272169 53276766 Zm00001d014562c Zm00001d014562,Zm00001d014563 simMerged
Zm00001d014562_T001.exon2 5 53274358 53274483 Zm00001d014562c 53272169 53276766 Zm00001d014562c Zm00001d014562,Zm00001d014563 simMerged
Zm00001d014562_T001.exon3 5 53275503 53276766 Zm00001d014562 53272169 53276766 Zm00001d014562c Zm00001d014562,Zm00001d014563 simMerged
Zm00001d014562_T001.exon3 5 53275503 53276766 Zm00001d014562c 53272169 53276766 Zm00001d014562c Zm00001d014562,Zm00001d014563 simMerged
Zm00001d014564_T001.exon1 5 53469769 53470152 Zm00001d014564 53469769 53471323 Zm00001d014564c Zm00001d014564,Zm00001d014565 simMerged
Zm00001d014564_T001.exon1 5 53469769 53470152 Zm00001d014564c 53469769 53471323 Zm00001d014564c Zm00001d014564,Zm00001d014565 simMerged
Zm00001d014564_T001.exon2 5 53470251 53471323 Zm00001d014564 53469769 53471323 Zm00001d014564c Zm00001d014564,Zm00001d014565 simMerged
Zm00001d014564_T001.exon2 5 53470251 53471323 Zm00001d014564c 53469769 53471323 Zm00001d014564c Zm00001d014564,Zm00001d014565 simMerged
Zm00001d014567_T002.exon1 5 53640645 53640702 Zm00001d014567 53640645 53643171 Zm00001d014567c Zm00001d014567,Zm00001d014568 simMerged
Zm00001d014567_T002.exon1 5 53640645 53640702 Zm00001d014567c 53640645 53643171 Zm00001d014567c Zm00001d014567,Zm00001d014568 simMerged
Zm00001d014567_T002.exon2 5 53640811 53640926 Zm00001d014567 53640645 53643171 Zm00001d014567c Zm00001d014567,Zm00001d014568 simMerged
Zm00001d014567_T002.exon2 5 53640811 53640926 Zm00001d014567c 53640645 53643171 Zm00001d014567c Zm00001d014567,Zm00001d014568 simMerged
Zm00001d014567_T002.exon3 5 53641608 53641818 Zm00001d014567 53640645 53643171 Zm00001d014567c Zm00001d014567,Zm00001d014568 simMerged
Zm00001d014567_T002.exon3 5 53641608 53641818 Zm00001d014567c 53640645 53643171 Zm00001d014567c Zm00001d014567,Zm00001d014568 simMerged
Zm00001d014567_T003.exon3 5 53642337 53642552 Zm00001d014567 53640645 53643171 Zm00001d014567c Zm00001d014567,Zm00001d014568 simMerged
Zm00001d014567_T003.exon3 5 53642337 53642552 Zm00001d014567c 53640645 53643171 Zm00001d014567c Zm00001d014567,Zm00001d014568 simMerged
Zm00001d014567_T002.exon5 5 53642635 53643171 Zm00001d014567 53640645 53643171 Zm00001d014567c Zm00001d014567,Zm00001d014568 simMerged
Zm00001d014567_T002.exon5 5 53642635 53643171 Zm00001d014567c 53640645 53643171 Zm00001d014567c Zm00001d014567,Zm00001d014568 simMerged
Zm00001d014569_T002.exon1 5 53736832 53737523 Zm00001d014569 53736832 53758491 Zm00001d014569c Zm00001d014569,Zm00001d014570 simMerged
Zm00001d014569_T002.exon1 5 53736832 53737523 Zm00001d014569c 53736832 53758491 Zm00001d014569c Zm00001d014569,Zm00001d014570 simMerged
Zm00001d014569_T002.exon2 5 53738141 53738291 Zm00001d014569 53736832 53758491 Zm00001d014569c Zm00001d014569,Zm00001d014570 simMerged
Zm00001d014569_T002.exon2 5 53738141 53738291 Zm00001d014569c 53736832 53758491 Zm00001d014569c Zm00001d014569,Zm00001d014570 simMerged
Zm00001d014569_T002.exon3 5 53738380 53738564 Zm00001d014569 53736832 53758491 Zm00001d014569c Zm00001d014569,Zm00001d014570 simMerged
Zm00001d014569_T002.exon3 5 53738380 53738564 Zm00001d014569c 53736832 53758491 Zm00001d014569c Zm00001d014569,Zm00001d014570 simMerged
Zm00001d014569_T002.exon4 5 53738707 53738853 Zm00001d014569 53736832 53758491 Zm00001d014569c Zm00001d014569,Zm00001d014570 simMerged
Zm00001d014569_T002.exon4 5 53738707 53738853 Zm00001d014569c 53736832 53758491 Zm00001d014569c Zm00001d014569,Zm00001d014570 simMerged
Zm00001d014569_T002.exon5 5 53739085 53739280 Zm00001d014569 53736832 53758491 Zm00001d014569c Zm00001d014569,Zm00001d014570 simMerged
Zm00001d014569_T002.exon5 5 53739085 53739280 Zm00001d014569c 53736832 53758491 Zm00001d014569c Zm00001d014569,Zm00001d014570 simMerged
Zm00001d014569_T002.exon6 5 53739473 53739585 Zm00001d014569 53736832 53758491 Zm00001d014569c Zm00001d014569,Zm00001d014570 simMerged
Zm00001d014569_T002.exon6 5 53739473 53739585 Zm00001d014569c 53736832 53758491 Zm00001d014569c Zm00001d014569,Zm00001d014570 simMerged
Zm00001d014569_T002.exon7 5 53739908 53740149 Zm00001d014569 53736832 53758491 Zm00001d014569c Zm00001d014569,Zm00001d014570 simMerged
Zm00001d014569_T002.exon7 5 53739908 53740149 Zm00001d014569c 53736832 53758491 Zm00001d014569c Zm00001d014569,Zm00001d014570 simMerged
Zm00001d014569_T002.exon8 5 53740841 53740946 Zm00001d014569 53736832 53758491 Zm00001d014569c Zm00001d014569,Zm00001d014570 simMerged
Zm00001d014569_T002.exon8 5 53740841 53740946 Zm00001d014569c 53736832 53758491 Zm00001d014569c Zm00001d014569,Zm00001d014570 simMerged
Zm00001d014569_T002.exon9 5 53741686 53741850 Zm00001d014569 53736832 53758491 Zm00001d014569c Zm00001d014569,Zm00001d014570 simMerged
Zm00001d014569_T002.exon9 5 53741686 53741850 Zm00001d014569c 53736832 53758491 Zm00001d014569c Zm00001d014569,Zm00001d014570 simMerged
Zm00001d014569_T002.exon10 5 53756463 53756679 Zm00001d014569 53736832 53758491 Zm00001d014569c Zm00001d014569,Zm00001d014570 simMerged
Zm00001d014569_T002.exon10 5 53756463 53756679 Zm00001d014569c 53736832 53758491 Zm00001d014569c Zm00001d014569,Zm00001d014570 simMerged
Zm00001d014569_T002.exon11 5 53757146 53757333 Zm00001d014569 53736832 53758491 Zm00001d014569c Zm00001d014569,Zm00001d014570 simMerged
Zm00001d014569_T002.exon11 5 53757146 53757333 Zm00001d014569c 53736832 53758491 Zm00001d014569c Zm00001d014569,Zm00001d014570 simMerged
Zm00001d014569_T002.exon12 5 53757425 53757511 Zm00001d014569 53736832 53758491 Zm00001d014569c Zm00001d014569,Zm00001d014570 simMerged
Zm00001d014569_T002.exon12 5 53757425 53757511 Zm00001d014569c 53736832 53758491 Zm00001d014569c Zm00001d014569,Zm00001d014570 simMerged
Zm00001d014569_T002.exon13 5 53758055 53758491 Zm00001d014569 53736832 53758491 Zm00001d014569c Zm00001d014569,Zm00001d014570 simMerged
Zm00001d014569_T002.exon13 5 53758055 53758491 Zm00001d014569c 53736832 53758491 Zm00001d014569c Zm00001d014569,Zm00001d014570 simMerged
Zm00001d014571_T001.exon1 5 53941274 53945376 Zm00001d014571 53941274 53947613 Zm00001d014571c Zm00001d014571,Zm00001d014572 simMerged
Zm00001d014571_T001.exon1 5 53941274 53945376 Zm00001d014571c 53941274 53947613 Zm00001d014571c Zm00001d014571,Zm00001d014572 simMerged
Zm00001d014571_T001.exon2 5 53945455 53945513 Zm00001d014571 53941274 53947613 Zm00001d014571c Zm00001d014571,Zm00001d014572 simMerged
Zm00001d014571_T001.exon2 5 53945455 53945513 Zm00001d014571c 53941274 53947613 Zm00001d014571c Zm00001d014571,Zm00001d014572 simMerged
Zm00001d014571_T001.exon3 5 53945636 53945711 Zm00001d014571 53941274 53947613 Zm00001d014571c Zm00001d014571,Zm00001d014572 simMerged
Zm00001d014571_T001.exon3 5 53945636 53945711 Zm00001d014571c 53941274 53947613 Zm00001d014571c Zm00001d014571,Zm00001d014572 simMerged
Zm00001d014571_T001.exon4 5 53945806 53945877 Zm00001d014571 53941274 53947613 Zm00001d014571c Zm00001d014571,Zm00001d014572 simMerged
Zm00001d014571_T001.exon4 5 53945806 53945877 Zm00001d014571c 53941274 53947613 Zm00001d014571c Zm00001d014571,Zm00001d014572 simMerged
Zm00001d014571_T001.exon5 5 53945969 53946056 Zm00001d014571 53941274 53947613 Zm00001d014571c Zm00001d014571,Zm00001d014572 simMerged
Zm00001d014571_T001.exon5 5 53945969 53946056 Zm00001d014571c 53941274 53947613 Zm00001d014571c Zm00001d014571,Zm00001d014572 simMerged
Zm00001d014571_T001.exon6 5 53946158 53946729 Zm00001d014571 53941274 53947613 Zm00001d014571c Zm00001d014571,Zm00001d014572 simMerged
Zm00001d014571_T001.exon6 5 53946158 53946729 Zm00001d014571c 53941274 53947613 Zm00001d014571c Zm00001d014571,Zm00001d014572 simMerged
Zm00001d014571_T001.exon7 5 53946821 53946852 Zm00001d014571 53941274 53947613 Zm00001d014571c Zm00001d014571,Zm00001d014572 simMerged
Zm00001d014571_T001.exon7 5 53946821 53946852 Zm00001d014571c 53941274 53947613 Zm00001d014571c Zm00001d014571,Zm00001d014572 simMerged
Zm00001d014571_T001.exon8 5 53946977 53947079 Zm00001d014571 53941274 53947613 Zm00001d014571c Zm00001d014571,Zm00001d014572 simMerged
Zm00001d014571_T001.exon8 5 53946977 53947079 Zm00001d014571c 53941274 53947613 Zm00001d014571c Zm00001d014571,Zm00001d014572 simMerged
Zm00001d014571_T001.exon9 5 53947166 53947613 Zm00001d014571 53941274 53947613 Zm00001d014571c Zm00001d014571,Zm00001d014572 simMerged
Zm00001d014571_T001.exon9 5 53947166 53947613 Zm00001d014571c 53941274 53947613 Zm00001d014571c Zm00001d014571,Zm00001d014572 simMerged
Zm00001d014582_T001.exon5 5 54368284 54368545 Zm00001d014582 54368284 54370378 Zm00001d014582c Zm00001d014582,Zm00001d014583 simMerged
Zm00001d014582_T001.exon5 5 54368284 54368545 Zm00001d014582c 54368284 54370378 Zm00001d014582c Zm00001d014582,Zm00001d014583 simMerged
Zm00001d014582_T001.exon4 5 54368569 54369230 Zm00001d014582 54368284 54370378 Zm00001d014582c Zm00001d014582,Zm00001d014583 simMerged
Zm00001d014582_T001.exon4 5 54368569 54369230 Zm00001d014582c 54368284 54370378 Zm00001d014582c Zm00001d014582,Zm00001d014583 simMerged
Zm00001d014582_T001.exon3 5 54369283 54369412 Zm00001d014582 54368284 54370378 Zm00001d014582c Zm00001d014582,Zm00001d014583 simMerged
Zm00001d014582_T001.exon3 5 54369283 54369412 Zm00001d014582c 54368284 54370378 Zm00001d014582c Zm00001d014582,Zm00001d014583 simMerged
Zm00001d014582_T001.exon2 5 54369925 54370106 Zm00001d014582 54368284 54370378 Zm00001d014582c Zm00001d014582,Zm00001d014583 simMerged
Zm00001d014582_T001.exon2 5 54369925 54370106 Zm00001d014582c 54368284 54370378 Zm00001d014582c Zm00001d014582,Zm00001d014583 simMerged
Zm00001d014582_T001.exon1 5 54370175 54370378 Zm00001d014582 54368284 54370378 Zm00001d014582c Zm00001d014582,Zm00001d014583 simMerged
Zm00001d014582_T001.exon1 5 54370175 54370378 Zm00001d014582c 54368284 54370378 Zm00001d014582c Zm00001d014582,Zm00001d014583 simMerged
Zm00001d014596_T001.exon4 5 54665517 54666257 Zm00001d014596 54665517 54667625 Zm00001d014596c Zm00001d014596,Zm00001d014597 simMerged
Zm00001d014596_T001.exon4 5 54665517 54666257 Zm00001d014596c 54665517 54667625 Zm00001d014596c Zm00001d014596,Zm00001d014597 simMerged
Zm00001d014596_T001.exon3 5 54666358 54666783 Zm00001d014596 54665517 54667625 Zm00001d014596c Zm00001d014596,Zm00001d014597 simMerged
Zm00001d014596_T001.exon3 5 54666358 54666783 Zm00001d014596c 54665517 54667625 Zm00001d014596c Zm00001d014596,Zm00001d014597 simMerged
Zm00001d014596_T001.exon2 5 54666890 54667150 Zm00001d014596 54665517 54667625 Zm00001d014596c Zm00001d014596,Zm00001d014597 simMerged
Zm00001d014596_T001.exon2 5 54666890 54667150 Zm00001d014596c 54665517 54667625 Zm00001d014596c Zm00001d014596,Zm00001d014597 simMerged
Zm00001d014596_T001.exon1 5 54667265 54667625 Zm00001d014596 54665517 54667625 Zm00001d014596c Zm00001d014596,Zm00001d014597 simMerged
Zm00001d014596_T001.exon1 5 54667265 54667625 Zm00001d014596c 54665517 54667625 Zm00001d014596c Zm00001d014596,Zm00001d014597 simMerged
Zm00001d014598_T001.exon1 5 54724156 54726135 Zm00001d014598 54724156 54726135 Zm00001d014598c Zm00001d014598,Zm00001d014599 simMerged
Zm00001d014598_T001.exon1 5 54724156 54726135 Zm00001d014598c 54724156 54726135 Zm00001d014598c Zm00001d014598,Zm00001d014599 simMerged
Zm00001d014600_T001.exon2 5 54830497 54830963 Zm00001d014600 54830497 54831807 Zm00001d014600c Zm00001d014600,Zm00001d014601 simMerged
Zm00001d014600_T001.exon2 5 54830497 54830963 Zm00001d014600c 54830497 54831807 Zm00001d014600c Zm00001d014600,Zm00001d014601 simMerged
Zm00001d014600_T001.exon1 5 54831307 54831807 Zm00001d014600 54830497 54831807 Zm00001d014600c Zm00001d014600,Zm00001d014601 simMerged
Zm00001d014600_T001.exon1 5 54831307 54831807 Zm00001d014600c 54830497 54831807 Zm00001d014600c Zm00001d014600,Zm00001d014601 simMerged
Zm00001d014606_T001.exon1 5 55056929 55057286 Zm00001d014606 55056929 55058534 Zm00001d014606c Zm00001d014606,Zm00001d014607 simMerged
Zm00001d014606_T001.exon1 5 55056929 55057286 Zm00001d014606c 55056929 55058534 Zm00001d014606c Zm00001d014606,Zm00001d014607 simMerged
Zm00001d014606_T001.exon2 5 55057369 55057566 Zm00001d014606 55056929 55058534 Zm00001d014606c Zm00001d014606,Zm00001d014607 simMerged
Zm00001d014606_T001.exon2 5 55057369 55057566 Zm00001d014606c 55056929 55058534 Zm00001d014606c Zm00001d014606,Zm00001d014607 simMerged
Zm00001d014606_T001.exon3 5 55057714 55057873 Zm00001d014606 55056929 55058534 Zm00001d014606c Zm00001d014606,Zm00001d014607 simMerged
Zm00001d014606_T001.exon3 5 55057714 55057873 Zm00001d014606c 55056929 55058534 Zm00001d014606c Zm00001d014606,Zm00001d014607 simMerged
Zm00001d014606_T001.exon4 5 55057985 55058534 Zm00001d014606 55056929 55058534 Zm00001d014606c Zm00001d014606,Zm00001d014607 simMerged
Zm00001d014606_T001.exon4 5 55057985 55058534 Zm00001d014606c 55056929 55058534 Zm00001d014606c Zm00001d014606,Zm00001d014607 simMerged
Zm00001d014609_T003.exon3 5 55126834 55127836 Zm00001d014609 55126834 55131271 Zm00001d014609c Zm00001d014609,Zm00001d014610 simMerged
Zm00001d014609_T003.exon3 5 55126834 55127836 Zm00001d014609c 55126834 55131271 Zm00001d014609c Zm00001d014609,Zm00001d014610 simMerged
Zm00001d014609_T003.exon2 5 55127953 55129943 Zm00001d014609 55126834 55131271 Zm00001d014609c Zm00001d014609,Zm00001d014610 simMerged
Zm00001d014609_T003.exon2 5 55127953 55129943 Zm00001d014609c 55126834 55131271 Zm00001d014609c Zm00001d014609,Zm00001d014610 simMerged
Zm00001d014609_T003.exon1 5 55131155 55131271 Zm00001d014609 55126834 55131271 Zm00001d014609c Zm00001d014609,Zm00001d014610 simMerged
Zm00001d014609_T003.exon1 5 55131155 55131271 Zm00001d014609c 55126834 55131271 Zm00001d014609c Zm00001d014609,Zm00001d014610 simMerged
Zm00001d014615_T002.exon1 5 55728573 55729222 Zm00001d014615 55728573 55730436 Zm00001d014615c Zm00001d014615,Zm00001d014616 simMerged
Zm00001d014615_T002.exon1 5 55728573 55729222 Zm00001d014615c 55728573 55730436 Zm00001d014615c Zm00001d014615,Zm00001d014616 simMerged
Zm00001d014615_T002.exon2 5 55729348 55730436 Zm00001d014615 55728573 55730436 Zm00001d014615c Zm00001d014615,Zm00001d014616 simMerged
Zm00001d014615_T002.exon2 5 55729348 55730436 Zm00001d014615c 55728573 55730436 Zm00001d014615c Zm00001d014615,Zm00001d014616 simMerged
Zm00001d014617_T001.exon2 5 55870950 55871739 Zm00001d014617 55870950 55872441 Zm00001d014617c Zm00001d014617,Zm00001d014618 simMerged
Zm00001d014617_T001.exon2 5 55870950 55871739 Zm00001d014617c 55870950 55872441 Zm00001d014617c Zm00001d014617,Zm00001d014618 simMerged
Zm00001d014617_T001.exon1 5 55871842 55872441 Zm00001d014617 55870950 55872441 Zm00001d014617c Zm00001d014617,Zm00001d014618 simMerged
Zm00001d014617_T001.exon1 5 55871842 55872441 Zm00001d014617c 55870950 55872441 Zm00001d014617c Zm00001d014617,Zm00001d014618 simMerged
Zm00001d014625_T001.exon1 5 56330749 56332269 Zm00001d014625 56330749 56332269 Zm00001d014625c Zm00001d014625,Zm00001d014626 simMerged
Zm00001d014625_T001.exon1 5 56330749 56332269 Zm00001d014625c 56330749 56332269 Zm00001d014625c Zm00001d014625,Zm00001d014626 simMerged
Zm00001d014630_T001.exon3 5 56629737 56630046 Zm00001d014630 56629737 56631089 Zm00001d014630c Zm00001d014630,Zm00001d014631 simMerged
Zm00001d014630_T001.exon3 5 56629737 56630046 Zm00001d014630c 56629737 56631089 Zm00001d014630c Zm00001d014630,Zm00001d014631 simMerged
Zm00001d014630_T001.exon2 5 56630155 56630234 Zm00001d014630 56629737 56631089 Zm00001d014630c Zm00001d014630,Zm00001d014631 simMerged
Zm00001d014630_T001.exon2 5 56630155 56630234 Zm00001d014630c 56629737 56631089 Zm00001d014630c Zm00001d014630,Zm00001d014631 simMerged
Zm00001d014630_T001.exon1 5 56630448 56631089 Zm00001d014630 56629737 56631089 Zm00001d014630c Zm00001d014630,Zm00001d014631 simMerged
Zm00001d014630_T001.exon1 5 56630448 56631089 Zm00001d014630c 56629737 56631089 Zm00001d014630c Zm00001d014630,Zm00001d014631 simMerged
Zm00001d014632_T003.exon1 5 56752090 56753623 Zm00001d014632 56752090 56756057 Zm00001d014632c Zm00001d014632,Zm00001d014633 simMerged
Zm00001d014632_T003.exon1 5 56752090 56753623 Zm00001d014632c 56752090 56756057 Zm00001d014632c Zm00001d014632,Zm00001d014633 simMerged
Zm00001d014632_T007.exon2 5 56753728 56754643 Zm00001d014632 56752090 56756057 Zm00001d014632c Zm00001d014632,Zm00001d014633 simMerged
Zm00001d014632_T007.exon2 5 56753728 56754643 Zm00001d014632c 56752090 56756057 Zm00001d014632c Zm00001d014632,Zm00001d014633 simMerged
Zm00001d014632_T001.exon6 5 56755380 56756057 Zm00001d014632 56752090 56756057 Zm00001d014632c Zm00001d014632,Zm00001d014633 simMerged
Zm00001d014632_T001.exon6 5 56755380 56756057 Zm00001d014632c 56752090 56756057 Zm00001d014632c Zm00001d014632,Zm00001d014633 simMerged
Zm00001d014639_T001.exon2 5 56919299 56919916 Zm00001d014639 56919299 56920201 Zm00001d014639c Zm00001d014639,Zm00001d014640 simMerged
Zm00001d014639_T001.exon2 5 56919299 56919916 Zm00001d014639c 56919299 56920201 Zm00001d014639c Zm00001d014639,Zm00001d014640 simMerged
Zm00001d014639_T001.exon1 5 56920070 56920201 Zm00001d014639 56919299 56920201 Zm00001d014639c Zm00001d014639,Zm00001d014640 simMerged
Zm00001d014639_T001.exon1 5 56920070 56920201 Zm00001d014639c 56919299 56920201 Zm00001d014639c Zm00001d014639,Zm00001d014640 simMerged
Zm00001d014641_T001.exon2 5 57055394 57057084 Zm00001d014641 57055394 57057761 Zm00001d014641c Zm00001d014641,Zm00001d014642 simMerged
Zm00001d014641_T001.exon2 5 57055394 57057084 Zm00001d014641c 57055394 57057761 Zm00001d014641c Zm00001d014641,Zm00001d014642 simMerged
Zm00001d014641_T001.exon1 5 57057247 57057761 Zm00001d014641 57055394 57057761 Zm00001d014641c Zm00001d014641,Zm00001d014642 simMerged
Zm00001d014641_T001.exon1 5 57057247 57057761 Zm00001d014641c 57055394 57057761 Zm00001d014641c Zm00001d014641,Zm00001d014642 simMerged
Zm00001d014649_T001.exon2 5 57190025 57190358 Zm00001d014649 57190025 57193393 Zm00001d014649c Zm00001d014649,Zm00001d014650 simMerged
Zm00001d014649_T001.exon2 5 57190025 57190358 Zm00001d014649c 57190025 57193393 Zm00001d014649c Zm00001d014649,Zm00001d014650 simMerged
Zm00001d014649_T001.exon1 5 57190579 57193393 Zm00001d014649 57190025 57193393 Zm00001d014649c Zm00001d014649,Zm00001d014650 simMerged
Zm00001d014649_T001.exon1 5 57190579 57193393 Zm00001d014649c 57190025 57193393 Zm00001d014649c Zm00001d014649,Zm00001d014650 simMerged
Zm00001d014652_T001.exon4 5 57321789 57324233 Zm00001d014652 57321789 57336205 Zm00001d014652c Zm00001d014652,Zm00001d014653 simMerged
Zm00001d014652_T001.exon4 5 57321789 57324233 Zm00001d014652c 57321789 57336205 Zm00001d014652c Zm00001d014652,Zm00001d014653 simMerged
Zm00001d014652_T001.exon3 5 57324593 57325567 Zm00001d014652 57321789 57336205 Zm00001d014652c Zm00001d014652,Zm00001d014653 simMerged
Zm00001d014652_T001.exon3 5 57324593 57325567 Zm00001d014652c 57321789 57336205 Zm00001d014652c Zm00001d014652,Zm00001d014653 simMerged
Zm00001d014652_T001.exon2 5 57331704 57333297 Zm00001d014652 57321789 57336205 Zm00001d014652c Zm00001d014652,Zm00001d014653 simMerged
Zm00001d014652_T001.exon2 5 57331704 57333297 Zm00001d014652c 57321789 57336205 Zm00001d014652c Zm00001d014652,Zm00001d014653 simMerged
Zm00001d014652_T001.exon1 5 57336182 57336205 Zm00001d014652 57321789 57336205 Zm00001d014652c Zm00001d014652,Zm00001d014653 simMerged
Zm00001d014652_T001.exon1 5 57336182 57336205 Zm00001d014652c 57321789 57336205 Zm00001d014652c Zm00001d014652,Zm00001d014653 simMerged
Zm00001d014654_T001.exon3 5 57560758 57561510 Zm00001d014654 57560758 57565194 Zm00001d014654c Zm00001d014654,Zm00001d014655 simMerged
Zm00001d014654_T001.exon3 5 57560758 57561510 Zm00001d014654c 57560758 57565194 Zm00001d014654c Zm00001d014654,Zm00001d014655 simMerged
Zm00001d014654_T001.exon2 5 57561998 57564813 Zm00001d014654 57560758 57565194 Zm00001d014654c Zm00001d014654,Zm00001d014655 simMerged
Zm00001d014654_T001.exon2 5 57561998 57564813 Zm00001d014654c 57560758 57565194 Zm00001d014654c Zm00001d014654,Zm00001d014655 simMerged
Zm00001d014654_T001.exon1 5 57564916 57565194 Zm00001d014654 57560758 57565194 Zm00001d014654c Zm00001d014654,Zm00001d014655 simMerged
Zm00001d014654_T001.exon1 5 57564916 57565194 Zm00001d014654c 57560758 57565194 Zm00001d014654c Zm00001d014654,Zm00001d014655 simMerged
Zm00001d014661_T001.exon1 5 57839896 57840092 Zm00001d014661 57839896 57852682 Zm00001d014661c Zm00001d014661,Zm00001d014662 simMerged
Zm00001d014661_T001.exon1 5 57839896 57840092 Zm00001d014661c 57839896 57852682 Zm00001d014661c Zm00001d014661,Zm00001d014662 simMerged
Zm00001d014661_T001.exon2 5 57840176 57840292 Zm00001d014661 57839896 57852682 Zm00001d014661c Zm00001d014661,Zm00001d014662 simMerged
Zm00001d014661_T001.exon2 5 57840176 57840292 Zm00001d014661c 57839896 57852682 Zm00001d014661c Zm00001d014661,Zm00001d014662 simMerged
Zm00001d014661_T001.exon3 5 57840366 57840740 Zm00001d014661 57839896 57852682 Zm00001d014661c Zm00001d014661,Zm00001d014662 simMerged
Zm00001d014661_T001.exon3 5 57840366 57840740 Zm00001d014661c 57839896 57852682 Zm00001d014661c Zm00001d014661,Zm00001d014662 simMerged
Zm00001d014661_T001.exon4 5 57852489 57852682 Zm00001d014661 57839896 57852682 Zm00001d014661c Zm00001d014661,Zm00001d014662 simMerged
Zm00001d014661_T001.exon4 5 57852489 57852682 Zm00001d014661c 57839896 57852682 Zm00001d014661c Zm00001d014661,Zm00001d014662 simMerged
Zm00001d014668_T002.exon10 5 58174287 58174761 Zm00001d014668 58174287 58178633 Zm00001d014668c Zm00001d014668,Zm00001d014669 simMerged
Zm00001d014668_T002.exon10 5 58174287 58174761 Zm00001d014668c 58174287 58178633 Zm00001d014668c Zm00001d014668,Zm00001d014669 simMerged
Zm00001d014668_T002.exon9 5 58174866 58174904 Zm00001d014668 58174287 58178633 Zm00001d014668c Zm00001d014668,Zm00001d014669 simMerged
Zm00001d014668_T002.exon9 5 58174866 58174904 Zm00001d014668c 58174287 58178633 Zm00001d014668c Zm00001d014668,Zm00001d014669 simMerged
Zm00001d014668_T002.exon8 5 58174992 58175278 Zm00001d014668 58174287 58178633 Zm00001d014668c Zm00001d014668,Zm00001d014669 simMerged
Zm00001d014668_T002.exon8 5 58174992 58175278 Zm00001d014668c 58174287 58178633 Zm00001d014668c Zm00001d014668,Zm00001d014669 simMerged
Zm00001d014668_T001.exon7 5 58175523 58175603 Zm00001d014668 58174287 58178633 Zm00001d014668c Zm00001d014668,Zm00001d014669 simMerged
Zm00001d014668_T001.exon7 5 58175523 58175603 Zm00001d014668c 58174287 58178633 Zm00001d014668c Zm00001d014668,Zm00001d014669 simMerged
Zm00001d014668_T001.exon6 5 58175726 58175816 Zm00001d014668 58174287 58178633 Zm00001d014668c Zm00001d014668,Zm00001d014669 simMerged
Zm00001d014668_T001.exon6 5 58175726 58175816 Zm00001d014668c 58174287 58178633 Zm00001d014668c Zm00001d014668,Zm00001d014669 simMerged
Zm00001d014668_T001.exon5 5 58175965 58176036 Zm00001d014668 58174287 58178633 Zm00001d014668c Zm00001d014668,Zm00001d014669 simMerged
Zm00001d014668_T001.exon5 5 58175965 58176036 Zm00001d014668c 58174287 58178633 Zm00001d014668c Zm00001d014668,Zm00001d014669 simMerged
Zm00001d014668_T001.exon4 5 58176116 58176216 Zm00001d014668 58174287 58178633 Zm00001d014668c Zm00001d014668,Zm00001d014669 simMerged
Zm00001d014668_T001.exon4 5 58176116 58176216 Zm00001d014668c 58174287 58178633 Zm00001d014668c Zm00001d014668,Zm00001d014669 simMerged
Zm00001d014668_T001.exon3 5 58176547 58176645 Zm00001d014668 58174287 58178633 Zm00001d014668c Zm00001d014668,Zm00001d014669 simMerged
Zm00001d014668_T001.exon3 5 58176547 58176645 Zm00001d014668c 58174287 58178633 Zm00001d014668c Zm00001d014668,Zm00001d014669 simMerged
Zm00001d014668_T001.exon2 5 58177135 58177556 Zm00001d014668 58174287 58178633 Zm00001d014668c Zm00001d014668,Zm00001d014669 simMerged
Zm00001d014668_T001.exon2 5 58177135 58177556 Zm00001d014668c 58174287 58178633 Zm00001d014668c Zm00001d014668,Zm00001d014669 simMerged
Zm00001d014668_T001.exon1 5 58178246 58178633 Zm00001d014668 58174287 58178633 Zm00001d014668c Zm00001d014668,Zm00001d014669 simMerged
Zm00001d014668_T001.exon1 5 58178246 58178633 Zm00001d014668c 58174287 58178633 Zm00001d014668c Zm00001d014668,Zm00001d014669 simMerged
Zm00001d014672_T001.exon1 5 58562438 58562935 Zm00001d014672 58562438 58562935 Zm00001d014672c Zm00001d014672,Zm00001d014673 simMerged
Zm00001d014672_T001.exon1 5 58562438 58562935 Zm00001d014672c 58562438 58562935 Zm00001d014672c Zm00001d014672,Zm00001d014673 simMerged
Zm00001d014674_T004.exon12 5 58597682 58598455 Zm00001d014674 58597682 58608993 Zm00001d014674c Zm00001d014674,Zm00001d014675 simMerged
Zm00001d014674_T004.exon12 5 58597682 58598455 Zm00001d014674c 58597682 58608993 Zm00001d014674c Zm00001d014674,Zm00001d014675 simMerged
Zm00001d014674_T004.exon11 5 58598552 58598632 Zm00001d014674 58597682 58608993 Zm00001d014674c Zm00001d014674,Zm00001d014675 simMerged
Zm00001d014674_T004.exon11 5 58598552 58598632 Zm00001d014674c 58597682 58608993 Zm00001d014674c Zm00001d014674,Zm00001d014675 simMerged
Zm00001d014674_T004.exon10 5 58599127 58599186 Zm00001d014674 58597682 58608993 Zm00001d014674c Zm00001d014674,Zm00001d014675 simMerged
Zm00001d014674_T004.exon10 5 58599127 58599186 Zm00001d014674c 58597682 58608993 Zm00001d014674c Zm00001d014674,Zm00001d014675 simMerged
Zm00001d014674_T004.exon9 5 58603463 58604627 Zm00001d014674 58597682 58608993 Zm00001d014674c Zm00001d014674,Zm00001d014675 simMerged
Zm00001d014674_T004.exon9 5 58603463 58604627 Zm00001d014674c 58597682 58608993 Zm00001d014674c Zm00001d014674,Zm00001d014675 simMerged
Zm00001d014674_T003.exon8 5 58605080 58605144 Zm00001d014674 58597682 58608993 Zm00001d014674c Zm00001d014674,Zm00001d014675 simMerged
Zm00001d014674_T003.exon8 5 58605080 58605144 Zm00001d014674c 58597682 58608993 Zm00001d014674c Zm00001d014674,Zm00001d014675 simMerged
Zm00001d014674_T003.exon7 5 58605261 58605332 Zm00001d014674 58597682 58608993 Zm00001d014674c Zm00001d014674,Zm00001d014675 simMerged
Zm00001d014674_T003.exon7 5 58605261 58605332 Zm00001d014674c 58597682 58608993 Zm00001d014674c Zm00001d014674,Zm00001d014675 simMerged
Zm00001d014674_T003.exon6 5 58605451 58605578 Zm00001d014674 58597682 58608993 Zm00001d014674c Zm00001d014674,Zm00001d014675 simMerged
Zm00001d014674_T003.exon6 5 58605451 58605578 Zm00001d014674c 58597682 58608993 Zm00001d014674c Zm00001d014674,Zm00001d014675 simMerged
Zm00001d014674_T003.exon5 5 58606164 58606263 Zm00001d014674 58597682 58608993 Zm00001d014674c Zm00001d014674,Zm00001d014675 simMerged
Zm00001d014674_T003.exon5 5 58606164 58606263 Zm00001d014674c 58597682 58608993 Zm00001d014674c Zm00001d014674,Zm00001d014675 simMerged
Zm00001d014674_T003.exon4 5 58606942 58607082 Zm00001d014674 58597682 58608993 Zm00001d014674c Zm00001d014674,Zm00001d014675 simMerged
Zm00001d014674_T003.exon4 5 58606942 58607082 Zm00001d014674c 58597682 58608993 Zm00001d014674c Zm00001d014674,Zm00001d014675 simMerged
Zm00001d014674_T003.exon3 5 58607297 58607413 Zm00001d014674 58597682 58608993 Zm00001d014674c Zm00001d014674,Zm00001d014675 simMerged
Zm00001d014674_T003.exon3 5 58607297 58607413 Zm00001d014674c 58597682 58608993 Zm00001d014674c Zm00001d014674,Zm00001d014675 simMerged
Zm00001d014674_T003.exon2 5 58607660 58607764 Zm00001d014674 58597682 58608993 Zm00001d014674c Zm00001d014674,Zm00001d014675 simMerged
Zm00001d014674_T003.exon2 5 58607660 58607764 Zm00001d014674c 58597682 58608993 Zm00001d014674c Zm00001d014674,Zm00001d014675 simMerged
Zm00001d014674_T004.exon1 5 58608804 58608993 Zm00001d014674 58597682 58608993 Zm00001d014674c Zm00001d014674,Zm00001d014675 simMerged
Zm00001d014674_T004.exon1 5 58608804 58608993 Zm00001d014674c 58597682 58608993 Zm00001d014674c Zm00001d014674,Zm00001d014675 simMerged
Zm00001d014682_T001.exon1 5 58760829 58761221 Zm00001d014682 58760829 58761221 Zm00001d014682c Zm00001d014682,Zm00001d014683 simMerged
Zm00001d014682_T001.exon1 5 58760829 58761221 Zm00001d014682c 58760829 58761221 Zm00001d014682c Zm00001d014682,Zm00001d014683 simMerged
Zm00001d014688_T001.exon1 5 59060310 59060611 Zm00001d014688 59060310 59062051 Zm00001d014688c Zm00001d014688,Zm00001d014689 simMerged
Zm00001d014688_T001.exon1 5 59060310 59060611 Zm00001d014688c 59060310 59062051 Zm00001d014688c Zm00001d014688,Zm00001d014689 simMerged
Zm00001d014688_T001.exon2 5 59060911 59062051 Zm00001d014688 59060310 59062051 Zm00001d014688c Zm00001d014688,Zm00001d014689 simMerged
Zm00001d014688_T001.exon2 5 59060911 59062051 Zm00001d014688c 59060310 59062051 Zm00001d014688c Zm00001d014688,Zm00001d014689 simMerged
Zm00001d014696_T002.exon1 5 59771775 59771950 Zm00001d014696 59771775 59774535 Zm00001d014696c Zm00001d014696,Zm00001d014697 simMerged
Zm00001d014696_T002.exon1 5 59771775 59771950 Zm00001d014696c 59771775 59774535 Zm00001d014696c Zm00001d014696,Zm00001d014697 simMerged
Zm00001d014696_T002.exon2 5 59772104 59772186 Zm00001d014696 59771775 59774535 Zm00001d014696c Zm00001d014696,Zm00001d014697 simMerged
Zm00001d014696_T002.exon2 5 59772104 59772186 Zm00001d014696c 59771775 59774535 Zm00001d014696c Zm00001d014696,Zm00001d014697 simMerged
Zm00001d014696_T002.exon3 5 59772590 59772754 Zm00001d014696 59771775 59774535 Zm00001d014696c Zm00001d014696,Zm00001d014697 simMerged
Zm00001d014696_T002.exon3 5 59772590 59772754 Zm00001d014696c 59771775 59774535 Zm00001d014696c Zm00001d014696,Zm00001d014697 simMerged
Zm00001d014696_T002.exon4 5 59772987 59773064 Zm00001d014696 59771775 59774535 Zm00001d014696c Zm00001d014696,Zm00001d014697 simMerged
Zm00001d014696_T002.exon4 5 59772987 59773064 Zm00001d014696c 59771775 59774535 Zm00001d014696c Zm00001d014696,Zm00001d014697 simMerged
Zm00001d014696_T001.exon5 5 59773158 59774148 Zm00001d014696 59771775 59774535 Zm00001d014696c Zm00001d014696,Zm00001d014697 simMerged
Zm00001d014696_T001.exon5 5 59773158 59774148 Zm00001d014696c 59771775 59774535 Zm00001d014696c Zm00001d014696,Zm00001d014697 simMerged
Zm00001d014696_T001.exon6 5 59774252 59774535 Zm00001d014696 59771775 59774535 Zm00001d014696c Zm00001d014696,Zm00001d014697 simMerged
Zm00001d014696_T001.exon6 5 59774252 59774535 Zm00001d014696c 59771775 59774535 Zm00001d014696c Zm00001d014696,Zm00001d014697 simMerged
Zm00001d014698_T002.exon5 5 59822722 59823228 Zm00001d014698 59822722 59827354 Zm00001d014698c Zm00001d014698,Zm00001d014699 simMerged
Zm00001d014698_T002.exon5 5 59822722 59823228 Zm00001d014698c 59822722 59827354 Zm00001d014698c Zm00001d014698,Zm00001d014699 simMerged
Zm00001d014698_T003.exon2 5 59823470 59825535 Zm00001d014698 59822722 59827354 Zm00001d014698c Zm00001d014698,Zm00001d014699 simMerged
Zm00001d014698_T003.exon2 5 59823470 59825535 Zm00001d014698c 59822722 59827354 Zm00001d014698c Zm00001d014698,Zm00001d014699 simMerged
Zm00001d014698_T002.exon1 5 59826838 59827354 Zm00001d014698 59822722 59827354 Zm00001d014698c Zm00001d014698,Zm00001d014699 simMerged
Zm00001d014698_T002.exon1 5 59826838 59827354 Zm00001d014698c 59822722 59827354 Zm00001d014698c Zm00001d014698,Zm00001d014699 simMerged
Zm00001d014703_T001.exon1 5 59967776 59968071 Zm00001d014703 59967776 59971418 Zm00001d014703c Zm00001d014703,Zm00001d014704 simMerged
Zm00001d014703_T001.exon1 5 59967776 59968071 Zm00001d014703c 59967776 59971418 Zm00001d014703c Zm00001d014703,Zm00001d014704 simMerged
Zm00001d014703_T001.exon2 5 59968155 59968268 Zm00001d014703 59967776 59971418 Zm00001d014703c Zm00001d014703,Zm00001d014704 simMerged
Zm00001d014703_T001.exon2 5 59968155 59968268 Zm00001d014703c 59967776 59971418 Zm00001d014703c Zm00001d014703,Zm00001d014704 simMerged
Zm00001d014703_T001.exon3 5 59968361 59968549 Zm00001d014703 59967776 59971418 Zm00001d014703c Zm00001d014703,Zm00001d014704 simMerged
Zm00001d014703_T001.exon3 5 59968361 59968549 Zm00001d014703c 59967776 59971418 Zm00001d014703c Zm00001d014703,Zm00001d014704 simMerged
Zm00001d014703_T001.exon4 5 59968728 59969221 Zm00001d014703 59967776 59971418 Zm00001d014703c Zm00001d014703,Zm00001d014704 simMerged
Zm00001d014703_T001.exon4 5 59968728 59969221 Zm00001d014703c 59967776 59971418 Zm00001d014703c Zm00001d014703,Zm00001d014704 simMerged
Zm00001d014703_T001.exon5 5 59969412 59969538 Zm00001d014703 59967776 59971418 Zm00001d014703c Zm00001d014703,Zm00001d014704 simMerged
Zm00001d014703_T001.exon5 5 59969412 59969538 Zm00001d014703c 59967776 59971418 Zm00001d014703c Zm00001d014703,Zm00001d014704 simMerged
Zm00001d014703_T001.exon6 5 59969656 59969715 Zm00001d014703 59967776 59971418 Zm00001d014703c Zm00001d014703,Zm00001d014704 simMerged
Zm00001d014703_T001.exon6 5 59969656 59969715 Zm00001d014703c 59967776 59971418 Zm00001d014703c Zm00001d014703,Zm00001d014704 simMerged
Zm00001d014703_T001.exon7 5 59969883 59969975 Zm00001d014703 59967776 59971418 Zm00001d014703c Zm00001d014703,Zm00001d014704 simMerged
Zm00001d014703_T001.exon7 5 59969883 59969975 Zm00001d014703c 59967776 59971418 Zm00001d014703c Zm00001d014703,Zm00001d014704 simMerged
Zm00001d014703_T001.exon8 5 59970092 59970211 Zm00001d014703 59967776 59971418 Zm00001d014703c Zm00001d014703,Zm00001d014704 simMerged
Zm00001d014703_T001.exon8 5 59970092 59970211 Zm00001d014703c 59967776 59971418 Zm00001d014703c Zm00001d014703,Zm00001d014704 simMerged
Zm00001d014703_T001.exon9 5 59970545 59970911 Zm00001d014703 59967776 59971418 Zm00001d014703c Zm00001d014703,Zm00001d014704 simMerged
Zm00001d014703_T001.exon9 5 59970545 59970911 Zm00001d014703c 59967776 59971418 Zm00001d014703c Zm00001d014703,Zm00001d014704 simMerged
Zm00001d014703_T001.exon10 5 59971018 59971418 Zm00001d014703 59967776 59971418 Zm00001d014703c Zm00001d014703,Zm00001d014704 simMerged
Zm00001d014703_T001.exon10 5 59971018 59971418 Zm00001d014703c 59967776 59971418 Zm00001d014703c Zm00001d014703,Zm00001d014704 simMerged
Zm00001d014707_T001.exon1 5 60066674 60066760 Zm00001d014707 60066674 60067243 Zm00001d014707c Zm00001d014707,Zm00001d014708 simMerged
Zm00001d014707_T001.exon1 5 60066674 60066760 Zm00001d014707c 60066674 60067243 Zm00001d014707c Zm00001d014707,Zm00001d014708 simMerged
Zm00001d014707_T001.exon2 5 60066824 60067243 Zm00001d014707 60066674 60067243 Zm00001d014707c Zm00001d014707,Zm00001d014708 simMerged
Zm00001d014707_T001.exon2 5 60066824 60067243 Zm00001d014707c 60066674 60067243 Zm00001d014707c Zm00001d014707,Zm00001d014708 simMerged
Zm00001d014710_T001.exon1 5 60106171 60106246 Zm00001d014710 60106171 60107716 Zm00001d014710c Zm00001d014710,Zm00001d014711 simMerged
Zm00001d014710_T001.exon1 5 60106171 60106246 Zm00001d014710c 60106171 60107716 Zm00001d014710c Zm00001d014710,Zm00001d014711 simMerged
Zm00001d014710_T001.exon2 5 60106637 60106772 Zm00001d014710 60106171 60107716 Zm00001d014710c Zm00001d014710,Zm00001d014711 simMerged
Zm00001d014710_T001.exon2 5 60106637 60106772 Zm00001d014710c 60106171 60107716 Zm00001d014710c Zm00001d014710,Zm00001d014711 simMerged
Zm00001d014710_T001.exon3 5 60106878 60106953 Zm00001d014710 60106171 60107716 Zm00001d014710c Zm00001d014710,Zm00001d014711 simMerged
Zm00001d014710_T001.exon3 5 60106878 60106953 Zm00001d014710c 60106171 60107716 Zm00001d014710c Zm00001d014710,Zm00001d014711 simMerged
Zm00001d014710_T001.exon4 5 60107283 60107716 Zm00001d014710 60106171 60107716 Zm00001d014710c Zm00001d014710,Zm00001d014711 simMerged
Zm00001d014710_T001.exon4 5 60107283 60107716 Zm00001d014710c 60106171 60107716 Zm00001d014710c Zm00001d014710,Zm00001d014711 simMerged
Zm00001d014718_T001.exon1 5 60363598 60364080 Zm00001d014718 60363598 60365004 Zm00001d014718c Zm00001d014718,Zm00001d014719 simMerged
Zm00001d014718_T001.exon1 5 60363598 60364080 Zm00001d014718c 60363598 60365004 Zm00001d014718c Zm00001d014718,Zm00001d014719 simMerged
Zm00001d014718_T001.exon2 5 60364244 60364383 Zm00001d014718 60363598 60365004 Zm00001d014718c Zm00001d014718,Zm00001d014719 simMerged
Zm00001d014718_T001.exon2 5 60364244 60364383 Zm00001d014718c 60363598 60365004 Zm00001d014718c Zm00001d014718,Zm00001d014719 simMerged
Zm00001d014718_T001.exon3 5 60364485 60364557 Zm00001d014718 60363598 60365004 Zm00001d014718c Zm00001d014718,Zm00001d014719 simMerged
Zm00001d014718_T001.exon3 5 60364485 60364557 Zm00001d014718c 60363598 60365004 Zm00001d014718c Zm00001d014718,Zm00001d014719 simMerged
Zm00001d014718_T001.exon4 5 60364647 60365004 Zm00001d014718 60363598 60365004 Zm00001d014718c Zm00001d014718,Zm00001d014719 simMerged
Zm00001d014718_T001.exon4 5 60364647 60365004 Zm00001d014718c 60363598 60365004 Zm00001d014718c Zm00001d014718,Zm00001d014719 simMerged
Zm00001d014726_T005.exon1 5 60843538 60844142 Zm00001d014726 60843538 60848608 Zm00001d014726c Zm00001d014726,Zm00001d014727 simMerged
Zm00001d014726_T005.exon1 5 60843538 60844142 Zm00001d014726c 60843538 60848608 Zm00001d014726c Zm00001d014726,Zm00001d014727 simMerged
Zm00001d014726_T005.exon2 5 60844536 60845412 Zm00001d014726 60843538 60848608 Zm00001d014726c Zm00001d014726,Zm00001d014727 simMerged
Zm00001d014726_T005.exon2 5 60844536 60845412 Zm00001d014726c 60843538 60848608 Zm00001d014726c Zm00001d014726,Zm00001d014727 simMerged
Zm00001d014726_T004.exon3 5 60845572 60845699 Zm00001d014726 60843538 60848608 Zm00001d014726c Zm00001d014726,Zm00001d014727 simMerged
Zm00001d014726_T004.exon3 5 60845572 60845699 Zm00001d014726c 60843538 60848608 Zm00001d014726c Zm00001d014726,Zm00001d014727 simMerged
Zm00001d014726_T004.exon4 5 60845779 60845838 Zm00001d014726 60843538 60848608 Zm00001d014726c Zm00001d014726,Zm00001d014727 simMerged
Zm00001d014726_T004.exon4 5 60845779 60845838 Zm00001d014726c 60843538 60848608 Zm00001d014726c Zm00001d014726,Zm00001d014727 simMerged
Zm00001d014726_T004.exon5 5 60846116 60846265 Zm00001d014726 60843538 60848608 Zm00001d014726c Zm00001d014726,Zm00001d014727 simMerged
Zm00001d014726_T004.exon5 5 60846116 60846265 Zm00001d014726c 60843538 60848608 Zm00001d014726c Zm00001d014726,Zm00001d014727 simMerged
Zm00001d014726_T004.exon6 5 60846728 60846883 Zm00001d014726 60843538 60848608 Zm00001d014726c Zm00001d014726,Zm00001d014727 simMerged
Zm00001d014726_T004.exon6 5 60846728 60846883 Zm00001d014726c 60843538 60848608 Zm00001d014726c Zm00001d014726,Zm00001d014727 simMerged
Zm00001d014726_T005.exon7 5 60847003 60847313 Zm00001d014726 60843538 60848608 Zm00001d014726c Zm00001d014726,Zm00001d014727 simMerged
Zm00001d014726_T005.exon7 5 60847003 60847313 Zm00001d014726c 60843538 60848608 Zm00001d014726c Zm00001d014726,Zm00001d014727 simMerged
Zm00001d014726_T005.exon8 5 60847763 60847864 Zm00001d014726 60843538 60848608 Zm00001d014726c Zm00001d014726,Zm00001d014727 simMerged
Zm00001d014726_T005.exon8 5 60847763 60847864 Zm00001d014726c 60843538 60848608 Zm00001d014726c Zm00001d014726,Zm00001d014727 simMerged
Zm00001d014726_T005.exon9 5 60847948 60848608 Zm00001d014726 60843538 60848608 Zm00001d014726c Zm00001d014726,Zm00001d014727 simMerged
Zm00001d014726_T005.exon9 5 60847948 60848608 Zm00001d014726c 60843538 60848608 Zm00001d014726c Zm00001d014726,Zm00001d014727 simMerged
Zm00001d014730_T001.exon27 5 60933271 60933581 Zm00001d014730 60933271 60951744 Zm00001d014730c Zm00001d014730,Zm00001d014731 simMerged
Zm00001d014730_T001.exon27 5 60933271 60933581 Zm00001d014730c 60933271 60951744 Zm00001d014730c Zm00001d014730,Zm00001d014731 simMerged
Zm00001d014730_T001.exon26 5 60933717 60933772 Zm00001d014730 60933271 60951744 Zm00001d014730c Zm00001d014730,Zm00001d014731 simMerged
Zm00001d014730_T001.exon26 5 60933717 60933772 Zm00001d014730c 60933271 60951744 Zm00001d014730c Zm00001d014730,Zm00001d014731 simMerged
Zm00001d014730_T001.exon25 5 60933871 60933929 Zm00001d014730 60933271 60951744 Zm00001d014730c Zm00001d014730,Zm00001d014731 simMerged
Zm00001d014730_T001.exon25 5 60933871 60933929 Zm00001d014730c 60933271 60951744 Zm00001d014730c Zm00001d014730,Zm00001d014731 simMerged
Zm00001d014730_T001.exon24 5 60935795 60935839 Zm00001d014730 60933271 60951744 Zm00001d014730c Zm00001d014730,Zm00001d014731 simMerged
Zm00001d014730_T001.exon24 5 60935795 60935839 Zm00001d014730c 60933271 60951744 Zm00001d014730c Zm00001d014730,Zm00001d014731 simMerged
Zm00001d014730_T001.exon23 5 60935924 60936323 Zm00001d014730 60933271 60951744 Zm00001d014730c Zm00001d014730,Zm00001d014731 simMerged
Zm00001d014730_T001.exon23 5 60935924 60936323 Zm00001d014730c 60933271 60951744 Zm00001d014730c Zm00001d014730,Zm00001d014731 simMerged
Zm00001d014730_T001.exon22 5 60936421 60936572 Zm00001d014730 60933271 60951744 Zm00001d014730c Zm00001d014730,Zm00001d014731 simMerged
Zm00001d014730_T001.exon22 5 60936421 60936572 Zm00001d014730c 60933271 60951744 Zm00001d014730c Zm00001d014730,Zm00001d014731 simMerged
Zm00001d014730_T001.exon21 5 60936664 60936793 Zm00001d014730 60933271 60951744 Zm00001d014730c Zm00001d014730,Zm00001d014731 simMerged
Zm00001d014730_T001.exon21 5 60936664 60936793 Zm00001d014730c 60933271 60951744 Zm00001d014730c Zm00001d014730,Zm00001d014731 simMerged
Zm00001d014730_T001.exon20 5 60937513 60937594 Zm00001d014730 60933271 60951744 Zm00001d014730c Zm00001d014730,Zm00001d014731 simMerged
Zm00001d014730_T001.exon20 5 60937513 60937594 Zm00001d014730c 60933271 60951744 Zm00001d014730c Zm00001d014730,Zm00001d014731 simMerged
Zm00001d014730_T001.exon19 5 60937676 60937806 Zm00001d014730 60933271 60951744 Zm00001d014730c Zm00001d014730,Zm00001d014731 simMerged
Zm00001d014730_T001.exon19 5 60937676 60937806 Zm00001d014730c 60933271 60951744 Zm00001d014730c Zm00001d014730,Zm00001d014731 simMerged
Zm00001d014730_T001.exon18 5 60937941 60938034 Zm00001d014730 60933271 60951744 Zm00001d014730c Zm00001d014730,Zm00001d014731 simMerged
Zm00001d014730_T001.exon18 5 60937941 60938034 Zm00001d014730c 60933271 60951744 Zm00001d014730c Zm00001d014730,Zm00001d014731 simMerged
Zm00001d014730_T001.exon17 5 60938571 60938613 Zm00001d014730 60933271 60951744 Zm00001d014730c Zm00001d014730,Zm00001d014731 simMerged
Zm00001d014730_T001.exon17 5 60938571 60938613 Zm00001d014730c 60933271 60951744 Zm00001d014730c Zm00001d014730,Zm00001d014731 simMerged
Zm00001d014730_T001.exon16 5 60938840 60938961 Zm00001d014730 60933271 60951744 Zm00001d014730c Zm00001d014730,Zm00001d014731 simMerged
Zm00001d014730_T001.exon16 5 60938840 60938961 Zm00001d014730c 60933271 60951744 Zm00001d014730c Zm00001d014730,Zm00001d014731 simMerged
Zm00001d014730_T001.exon15 5 60943103 60944000 Zm00001d014730 60933271 60951744 Zm00001d014730c Zm00001d014730,Zm00001d014731 simMerged
Zm00001d014730_T001.exon15 5 60943103 60944000 Zm00001d014730c 60933271 60951744 Zm00001d014730c Zm00001d014730,Zm00001d014731 simMerged
Zm00001d014730_T001.exon14 5 60944157 60944350 Zm00001d014730 60933271 60951744 Zm00001d014730c Zm00001d014730,Zm00001d014731 simMerged
Zm00001d014730_T001.exon14 5 60944157 60944350 Zm00001d014730c 60933271 60951744 Zm00001d014730c Zm00001d014730,Zm00001d014731 simMerged
Zm00001d014730_T001.exon13 5 60944670 60944747 Zm00001d014730 60933271 60951744 Zm00001d014730c Zm00001d014730,Zm00001d014731 simMerged
Zm00001d014730_T001.exon13 5 60944670 60944747 Zm00001d014730c 60933271 60951744 Zm00001d014730c Zm00001d014730,Zm00001d014731 simMerged
Zm00001d014730_T001.exon12 5 60944825 60944923 Zm00001d014730 60933271 60951744 Zm00001d014730c Zm00001d014730,Zm00001d014731 simMerged
Zm00001d014730_T001.exon12 5 60944825 60944923 Zm00001d014730c 60933271 60951744 Zm00001d014730c Zm00001d014730,Zm00001d014731 simMerged
Zm00001d014730_T001.exon11 5 60945002 60945065 Zm00001d014730 60933271 60951744 Zm00001d014730c Zm00001d014730,Zm00001d014731 simMerged
Zm00001d014730_T001.exon11 5 60945002 60945065 Zm00001d014730c 60933271 60951744 Zm00001d014730c Zm00001d014730,Zm00001d014731 simMerged
Zm00001d014730_T001.exon10 5 60945679 60945715 Zm00001d014730 60933271 60951744 Zm00001d014730c Zm00001d014730,Zm00001d014731 simMerged
Zm00001d014730_T001.exon10 5 60945679 60945715 Zm00001d014730c 60933271 60951744 Zm00001d014730c Zm00001d014730,Zm00001d014731 simMerged
Zm00001d014730_T001.exon9 5 60946384 60946451 Zm00001d014730 60933271 60951744 Zm00001d014730c Zm00001d014730,Zm00001d014731 simMerged
Zm00001d014730_T001.exon9 5 60946384 60946451 Zm00001d014730c 60933271 60951744 Zm00001d014730c Zm00001d014730,Zm00001d014731 simMerged
Zm00001d014730_T001.exon8 5 60947316 60947376 Zm00001d014730 60933271 60951744 Zm00001d014730c Zm00001d014730,Zm00001d014731 simMerged
Zm00001d014730_T001.exon8 5 60947316 60947376 Zm00001d014730c 60933271 60951744 Zm00001d014730c Zm00001d014730,Zm00001d014731 simMerged
Zm00001d014730_T001.exon7 5 60948171 60948207 Zm00001d014730 60933271 60951744 Zm00001d014730c Zm00001d014730,Zm00001d014731 simMerged
Zm00001d014730_T001.exon7 5 60948171 60948207 Zm00001d014730c 60933271 60951744 Zm00001d014730c Zm00001d014730,Zm00001d014731 simMerged
Zm00001d014730_T001.exon6 5 60948864 60948948 Zm00001d014730 60933271 60951744 Zm00001d014730c Zm00001d014730,Zm00001d014731 simMerged
Zm00001d014730_T001.exon6 5 60948864 60948948 Zm00001d014730c 60933271 60951744 Zm00001d014730c Zm00001d014730,Zm00001d014731 simMerged
Zm00001d014730_T001.exon5 5 60949811 60949871 Zm00001d014730 60933271 60951744 Zm00001d014730c Zm00001d014730,Zm00001d014731 simMerged
Zm00001d014730_T001.exon5 5 60949811 60949871 Zm00001d014730c 60933271 60951744 Zm00001d014730c Zm00001d014730,Zm00001d014731 simMerged
Zm00001d014730_T001.exon4 5 60950666 60950702 Zm00001d014730 60933271 60951744 Zm00001d014730c Zm00001d014730,Zm00001d014731 simMerged
Zm00001d014730_T001.exon4 5 60950666 60950702 Zm00001d014730c 60933271 60951744 Zm00001d014730c Zm00001d014730,Zm00001d014731 simMerged
Zm00001d014730_T001.exon3 5 60951359 60951443 Zm00001d014730 60933271 60951744 Zm00001d014730c Zm00001d014730,Zm00001d014731 simMerged
Zm00001d014730_T001.exon3 5 60951359 60951443 Zm00001d014730c 60933271 60951744 Zm00001d014730c Zm00001d014730,Zm00001d014731 simMerged
Zm00001d014730_T001.exon2 5 60951523 60951548 Zm00001d014730 60933271 60951744 Zm00001d014730c Zm00001d014730,Zm00001d014731 simMerged
Zm00001d014730_T001.exon2 5 60951523 60951548 Zm00001d014730c 60933271 60951744 Zm00001d014730c Zm00001d014730,Zm00001d014731 simMerged
Zm00001d014730_T001.exon1 5 60951618 60951744 Zm00001d014730 60933271 60951744 Zm00001d014730c Zm00001d014730,Zm00001d014731 simMerged
Zm00001d014730_T001.exon1 5 60951618 60951744 Zm00001d014730c 60933271 60951744 Zm00001d014730c Zm00001d014730,Zm00001d014731 simMerged
Zm00001d014736_T001.exon1 5 61113261 61113455 Zm00001d014736 61113261 61115377 Zm00001d014736c Zm00001d014736,Zm00001d014737 simMerged
Zm00001d014736_T001.exon1 5 61113261 61113455 Zm00001d014736c 61113261 61115377 Zm00001d014736c Zm00001d014736,Zm00001d014737 simMerged
Zm00001d014736_T001.exon2 5 61113932 61115377 Zm00001d014736 61113261 61115377 Zm00001d014736c Zm00001d014736,Zm00001d014737 simMerged
Zm00001d014736_T001.exon2 5 61113932 61115377 Zm00001d014736c 61113261 61115377 Zm00001d014736c Zm00001d014736,Zm00001d014737 simMerged
Zm00001d014738_T001.exon1 5 61120160 61120421 Zm00001d014738 61120160 61120841 Zm00001d014738c Zm00001d014738,Zm00001d014739 simMerged
Zm00001d014738_T001.exon1 5 61120160 61120421 Zm00001d014738c 61120160 61120841 Zm00001d014738c Zm00001d014738,Zm00001d014739 simMerged
Zm00001d014738_T001.exon2 5 61120525 61120841 Zm00001d014738 61120160 61120841 Zm00001d014738c Zm00001d014738,Zm00001d014739 simMerged
Zm00001d014738_T001.exon2 5 61120525 61120841 Zm00001d014738c 61120160 61120841 Zm00001d014738c Zm00001d014738,Zm00001d014739 simMerged
Zm00001d014741_T001.exon1 5 61156494 61156827 Zm00001d014741 61156494 61157174 Zm00001d014741c Zm00001d014741,Zm00001d014742 simMerged
Zm00001d014741_T001.exon1 5 61156494 61156827 Zm00001d014741c 61156494 61157174 Zm00001d014741c Zm00001d014741,Zm00001d014742 simMerged
Zm00001d014741_T001.exon2 5 61156915 61156944 Zm00001d014741 61156494 61157174 Zm00001d014741c Zm00001d014741,Zm00001d014742 simMerged
Zm00001d014741_T001.exon2 5 61156915 61156944 Zm00001d014741c 61156494 61157174 Zm00001d014741c Zm00001d014741,Zm00001d014742 simMerged
Zm00001d014741_T001.exon3 5 61157055 61157174 Zm00001d014741 61156494 61157174 Zm00001d014741c Zm00001d014741,Zm00001d014742 simMerged
Zm00001d014741_T001.exon3 5 61157055 61157174 Zm00001d014741c 61156494 61157174 Zm00001d014741c Zm00001d014741,Zm00001d014742 simMerged
Zm00001d014743_T001.exon1 5 61238778 61239023 Zm00001d014743 61238778 61239023 Zm00001d014743c Zm00001d014743,Zm00001d014744 simMerged
Zm00001d014743_T001.exon1 5 61238778 61239023 Zm00001d014743c 61238778 61239023 Zm00001d014743c Zm00001d014743,Zm00001d014744 simMerged
Zm00001d014745_T001.exon1 5 61244181 61244891 Zm00001d014745 61244181 61244891 Zm00001d014745c Zm00001d014745,Zm00001d014746 simMerged
Zm00001d014745_T001.exon1 5 61244181 61244891 Zm00001d014745c 61244181 61244891 Zm00001d014745c Zm00001d014745,Zm00001d014746 simMerged
Zm00001d014749_T001.exon5 5 61285308 61285640 Zm00001d014749 61285308 61288275 Zm00001d014749c Zm00001d014749,Zm00001d014750 simMerged
Zm00001d014749_T001.exon5 5 61285308 61285640 Zm00001d014749c 61285308 61288275 Zm00001d014749c Zm00001d014749,Zm00001d014750 simMerged
Zm00001d014749_T001.exon4 5 61285724 61285792 Zm00001d014749 61285308 61288275 Zm00001d014749c Zm00001d014749,Zm00001d014750 simMerged
Zm00001d014749_T001.exon4 5 61285724 61285792 Zm00001d014749c 61285308 61288275 Zm00001d014749c Zm00001d014749,Zm00001d014750 simMerged
Zm00001d014749_T001.exon3 5 61286216 61286317 Zm00001d014749 61285308 61288275 Zm00001d014749c Zm00001d014749,Zm00001d014750 simMerged
Zm00001d014749_T001.exon3 5 61286216 61286317 Zm00001d014749c 61285308 61288275 Zm00001d014749c Zm00001d014749,Zm00001d014750 simMerged
Zm00001d014749_T001.exon2 5 61287863 61287968 Zm00001d014749 61285308 61288275 Zm00001d014749c Zm00001d014749,Zm00001d014750 simMerged
Zm00001d014749_T001.exon2 5 61287863 61287968 Zm00001d014749c 61285308 61288275 Zm00001d014749c Zm00001d014749,Zm00001d014750 simMerged
Zm00001d014749_T001.exon1 5 61288180 61288275 Zm00001d014749 61285308 61288275 Zm00001d014749c Zm00001d014749,Zm00001d014750 simMerged
Zm00001d014749_T001.exon1 5 61288180 61288275 Zm00001d014749c 61285308 61288275 Zm00001d014749c Zm00001d014749,Zm00001d014750 simMerged
Zm00001d014755_T001.exon1 5 61632714 61633293 Zm00001d014755 61632714 61633960 Zm00001d014755c Zm00001d014755,Zm00001d014756 simMerged
Zm00001d014755_T001.exon1 5 61632714 61633293 Zm00001d014755c 61632714 61633960 Zm00001d014755c Zm00001d014755,Zm00001d014756 simMerged
Zm00001d014755_T001.exon2 5 61633341 61633960 Zm00001d014755 61632714 61633960 Zm00001d014755c Zm00001d014755,Zm00001d014756 simMerged
Zm00001d014755_T001.exon2 5 61633341 61633960 Zm00001d014755c 61632714 61633960 Zm00001d014755c Zm00001d014755,Zm00001d014756 simMerged
Zm00001d014758_T001.exon1 5 61807671 61808097 Zm00001d014758 61807671 61809017 Zm00001d014758c Zm00001d014758,Zm00001d014759 simMerged
Zm00001d014758_T001.exon1 5 61807671 61808097 Zm00001d014758c 61807671 61809017 Zm00001d014758c Zm00001d014758,Zm00001d014759 simMerged
Zm00001d014758_T001.exon2 5 61808416 61808496 Zm00001d014758 61807671 61809017 Zm00001d014758c Zm00001d014758,Zm00001d014759 simMerged
Zm00001d014758_T001.exon2 5 61808416 61808496 Zm00001d014758c 61807671 61809017 Zm00001d014758c Zm00001d014758,Zm00001d014759 simMerged
Zm00001d014758_T001.exon3 5 61808669 61809017 Zm00001d014758 61807671 61809017 Zm00001d014758c Zm00001d014758,Zm00001d014759 simMerged
Zm00001d014758_T001.exon3 5 61808669 61809017 Zm00001d014758c 61807671 61809017 Zm00001d014758c Zm00001d014758,Zm00001d014759 simMerged
Zm00001d014764_T006.exon2 5 62109064 62111197 Zm00001d014764 62109064 62114076 Zm00001d014764c Zm00001d014764,Zm00001d014765 simMerged
Zm00001d014764_T006.exon2 5 62109064 62111197 Zm00001d014764c 62109064 62114076 Zm00001d014764c Zm00001d014764,Zm00001d014765 simMerged
Zm00001d014764_T006.exon1 5 62111279 62114076 Zm00001d014764 62109064 62114076 Zm00001d014764c Zm00001d014764,Zm00001d014765 simMerged
Zm00001d014764_T006.exon1 5 62111279 62114076 Zm00001d014764c 62109064 62114076 Zm00001d014764c Zm00001d014764,Zm00001d014765 simMerged
Zm00001d014766_T001.exon1 5 62355818 62357488 Zm00001d014766 62355818 62357488 Zm00001d014766c Zm00001d014766,Zm00001d014767 simMerged
Zm00001d014766_T001.exon1 5 62355818 62357488 Zm00001d014766c 62355818 62357488 Zm00001d014766c Zm00001d014766,Zm00001d014767 simMerged
Zm00001d014769_T001.exon1 5 62502568 62503554 Zm00001d014769 62502568 62505907 Zm00001d014769c Zm00001d014769,Zm00001d014770 simMerged
Zm00001d014769_T001.exon1 5 62502568 62503554 Zm00001d014769c 62502568 62505907 Zm00001d014769c Zm00001d014769,Zm00001d014770 simMerged
Zm00001d014769_T001.exon2 5 62504086 62504380 Zm00001d014769 62502568 62505907 Zm00001d014769c Zm00001d014769,Zm00001d014770 simMerged
Zm00001d014769_T001.exon2 5 62504086 62504380 Zm00001d014769c 62502568 62505907 Zm00001d014769c Zm00001d014769,Zm00001d014770 simMerged
Zm00001d014769_T001.exon3 5 62504536 62504843 Zm00001d014769 62502568 62505907 Zm00001d014769c Zm00001d014769,Zm00001d014770 simMerged
Zm00001d014769_T001.exon3 5 62504536 62504843 Zm00001d014769c 62502568 62505907 Zm00001d014769c Zm00001d014769,Zm00001d014770 simMerged
Zm00001d014769_T001.exon4 5 62504940 62505907 Zm00001d014769 62502568 62505907 Zm00001d014769c Zm00001d014769,Zm00001d014770 simMerged
Zm00001d014769_T001.exon4 5 62504940 62505907 Zm00001d014769c 62502568 62505907 Zm00001d014769c Zm00001d014769,Zm00001d014770 simMerged
Zm00001d014785_T003.exon1 5 63016571 63017886 Zm00001d014785 63016571 63020253 Zm00001d014785c Zm00001d014785,Zm00001d014786 simMerged
Zm00001d014785_T003.exon1 5 63016571 63017886 Zm00001d014785c 63016571 63020253 Zm00001d014785c Zm00001d014785,Zm00001d014786 simMerged
Zm00001d014785_T003.exon2 5 63018098 63018975 Zm00001d014785 63016571 63020253 Zm00001d014785c Zm00001d014785,Zm00001d014786 simMerged
Zm00001d014785_T003.exon2 5 63018098 63018975 Zm00001d014785c 63016571 63020253 Zm00001d014785c Zm00001d014785,Zm00001d014786 simMerged
Zm00001d014785_T004.exon5 5 63019142 63019219 Zm00001d014785 63016571 63020253 Zm00001d014785c Zm00001d014785,Zm00001d014786 simMerged
Zm00001d014785_T004.exon5 5 63019142 63019219 Zm00001d014785c 63016571 63020253 Zm00001d014785c Zm00001d014785,Zm00001d014786 simMerged
Zm00001d014785_T004.exon6 5 63019332 63019535 Zm00001d014785 63016571 63020253 Zm00001d014785c Zm00001d014785,Zm00001d014786 simMerged
Zm00001d014785_T004.exon6 5 63019332 63019535 Zm00001d014785c 63016571 63020253 Zm00001d014785c Zm00001d014785,Zm00001d014786 simMerged
Zm00001d014785_T003.exon5 5 63019842 63019913 Zm00001d014785 63016571 63020253 Zm00001d014785c Zm00001d014785,Zm00001d014786 simMerged
Zm00001d014785_T003.exon5 5 63019842 63019913 Zm00001d014785c 63016571 63020253 Zm00001d014785c Zm00001d014785,Zm00001d014786 simMerged
Zm00001d014785_T003.exon6 5 63020010 63020253 Zm00001d014785 63016571 63020253 Zm00001d014785c Zm00001d014785,Zm00001d014786 simMerged
Zm00001d014785_T003.exon6 5 63020010 63020253 Zm00001d014785c 63016571 63020253 Zm00001d014785c Zm00001d014785,Zm00001d014786 simMerged
Zm00001d014788_T001.exon8 5 63149894 63150479 Zm00001d014788 63149894 63153861 Zm00001d014788c Zm00001d014788,Zm00001d014789 simMerged
Zm00001d014788_T001.exon8 5 63149894 63150479 Zm00001d014788c 63149894 63153861 Zm00001d014788c Zm00001d014788,Zm00001d014789 simMerged
Zm00001d014788_T003.exon3 5 63151045 63151159 Zm00001d014788 63149894 63153861 Zm00001d014788c Zm00001d014788,Zm00001d014789 simMerged
Zm00001d014788_T003.exon3 5 63151045 63151159 Zm00001d014788c 63149894 63153861 Zm00001d014788c Zm00001d014788,Zm00001d014789 simMerged
Zm00001d014788_T003.exon2 5 63151248 63151340 Zm00001d014788 63149894 63153861 Zm00001d014788c Zm00001d014788,Zm00001d014789 simMerged
Zm00001d014788_T003.exon2 5 63151248 63151340 Zm00001d014788c 63149894 63153861 Zm00001d014788c Zm00001d014788,Zm00001d014789 simMerged
Zm00001d014788_T001.exon5 5 63151599 63151736 Zm00001d014788 63149894 63153861 Zm00001d014788c Zm00001d014788,Zm00001d014789 simMerged
Zm00001d014788_T001.exon5 5 63151599 63151736 Zm00001d014788c 63149894 63153861 Zm00001d014788c Zm00001d014788,Zm00001d014789 simMerged
Zm00001d014788_T001.exon4 5 63151813 63151940 Zm00001d014788 63149894 63153861 Zm00001d014788c Zm00001d014788,Zm00001d014789 simMerged
Zm00001d014788_T001.exon4 5 63151813 63151940 Zm00001d014788c 63149894 63153861 Zm00001d014788c Zm00001d014788,Zm00001d014789 simMerged
Zm00001d014788_T006.exon4 5 63152034 63152194 Zm00001d014788 63149894 63153861 Zm00001d014788c Zm00001d014788,Zm00001d014789 simMerged
Zm00001d014788_T006.exon4 5 63152034 63152194 Zm00001d014788c 63149894 63153861 Zm00001d014788c Zm00001d014788,Zm00001d014789 simMerged
Zm00001d014788_T006.exon3 5 63152305 63152395 Zm00001d014788 63149894 63153861 Zm00001d014788c Zm00001d014788,Zm00001d014789 simMerged
Zm00001d014788_T006.exon3 5 63152305 63152395 Zm00001d014788c 63149894 63153861 Zm00001d014788c Zm00001d014788,Zm00001d014789 simMerged
Zm00001d014788_T001.exon2 5 63152482 63152538 Zm00001d014788 63149894 63153861 Zm00001d014788c Zm00001d014788,Zm00001d014789 simMerged
Zm00001d014788_T001.exon2 5 63152482 63152538 Zm00001d014788c 63149894 63153861 Zm00001d014788c Zm00001d014788,Zm00001d014789 simMerged
Zm00001d014788_T001.exon1 5 63153637 63153861 Zm00001d014788 63149894 63153861 Zm00001d014788c Zm00001d014788,Zm00001d014789 simMerged
Zm00001d014788_T001.exon1 5 63153637 63153861 Zm00001d014788c 63149894 63153861 Zm00001d014788c Zm00001d014788,Zm00001d014789 simMerged
Zm00001d014807_T001.exon1 5 63871255 63871429 Zm00001d014807 63871255 63871940 Zm00001d014807c Zm00001d014807,Zm00001d014808 simMerged
Zm00001d014807_T001.exon1 5 63871255 63871429 Zm00001d014807c 63871255 63871940 Zm00001d014807c Zm00001d014807,Zm00001d014808 simMerged
Zm00001d014807_T001.exon2 5 63871546 63871940 Zm00001d014807 63871255 63871940 Zm00001d014807c Zm00001d014807,Zm00001d014808 simMerged
Zm00001d014807_T001.exon2 5 63871546 63871940 Zm00001d014807c 63871255 63871940 Zm00001d014807c Zm00001d014807,Zm00001d014808 simMerged
Zm00001d014809_T004.exon4 5 63891555 63892123 Zm00001d014809 63891555 63896271 Zm00001d014809c Zm00001d014809,Zm00001d014810 simMerged
Zm00001d014809_T004.exon4 5 63891555 63892123 Zm00001d014809c 63891555 63896271 Zm00001d014809c Zm00001d014809,Zm00001d014810 simMerged
Zm00001d014809_T004.exon3 5 63892225 63893542 Zm00001d014809 63891555 63896271 Zm00001d014809c Zm00001d014809,Zm00001d014810 simMerged
Zm00001d014809_T004.exon3 5 63892225 63893542 Zm00001d014809c 63891555 63896271 Zm00001d014809c Zm00001d014809,Zm00001d014810 simMerged
Zm00001d014809_T004.exon2 5 63893626 63895921 Zm00001d014809 63891555 63896271 Zm00001d014809c Zm00001d014809,Zm00001d014810 simMerged
Zm00001d014809_T004.exon2 5 63893626 63895921 Zm00001d014809c 63891555 63896271 Zm00001d014809c Zm00001d014809,Zm00001d014810 simMerged
Zm00001d014809_T004.exon1 5 63896019 63896271 Zm00001d014809 63891555 63896271 Zm00001d014809c Zm00001d014809,Zm00001d014810 simMerged
Zm00001d014809_T004.exon1 5 63896019 63896271 Zm00001d014809c 63891555 63896271 Zm00001d014809c Zm00001d014809,Zm00001d014810 simMerged
Zm00001d014812_T005.exon1 5 63969221 63969252 Zm00001d014812 63969221 63973693 Zm00001d014812c Zm00001d014812,Zm00001d014813 simMerged
Zm00001d014812_T005.exon1 5 63969221 63969252 Zm00001d014812c 63969221 63973693 Zm00001d014812c Zm00001d014812,Zm00001d014813 simMerged
Zm00001d014812_T005.exon2 5 63971008 63971145 Zm00001d014812 63969221 63973693 Zm00001d014812c Zm00001d014812,Zm00001d014813 simMerged
Zm00001d014812_T005.exon2 5 63971008 63971145 Zm00001d014812c 63969221 63973693 Zm00001d014812c Zm00001d014812,Zm00001d014813 simMerged
Zm00001d014812_T005.exon3 5 63971803 63971905 Zm00001d014812 63969221 63973693 Zm00001d014812c Zm00001d014812,Zm00001d014813 simMerged
Zm00001d014812_T005.exon3 5 63971803 63971905 Zm00001d014812c 63969221 63973693 Zm00001d014812c Zm00001d014812,Zm00001d014813 simMerged
Zm00001d014812_T005.exon4 5 63971979 63972128 Zm00001d014812 63969221 63973693 Zm00001d014812c Zm00001d014812,Zm00001d014813 simMerged
Zm00001d014812_T005.exon4 5 63971979 63972128 Zm00001d014812c 63969221 63973693 Zm00001d014812c Zm00001d014812,Zm00001d014813 simMerged
Zm00001d014812_T005.exon5 5 63972228 63972456 Zm00001d014812 63969221 63973693 Zm00001d014812c Zm00001d014812,Zm00001d014813 simMerged
Zm00001d014812_T005.exon5 5 63972228 63972456 Zm00001d014812c 63969221 63973693 Zm00001d014812c Zm00001d014812,Zm00001d014813 simMerged
Zm00001d014812_T005.exon6 5 63972540 63972557 Zm00001d014812 63969221 63973693 Zm00001d014812c Zm00001d014812,Zm00001d014813 simMerged
Zm00001d014812_T005.exon6 5 63972540 63972557 Zm00001d014812c 63969221 63973693 Zm00001d014812c Zm00001d014812,Zm00001d014813 simMerged
Zm00001d014812_T005.exon7 5 63972665 63972876 Zm00001d014812 63969221 63973693 Zm00001d014812c Zm00001d014812,Zm00001d014813 simMerged
Zm00001d014812_T005.exon7 5 63972665 63972876 Zm00001d014812c 63969221 63973693 Zm00001d014812c Zm00001d014812,Zm00001d014813 simMerged
Zm00001d014812_T005.exon8 5 63973002 63973693 Zm00001d014812 63969221 63973693 Zm00001d014812c Zm00001d014812,Zm00001d014813 simMerged
Zm00001d014812_T005.exon8 5 63973002 63973693 Zm00001d014812c 63969221 63973693 Zm00001d014812c Zm00001d014812,Zm00001d014813 simMerged
Zm00001d014816_T001.exon6 5 64424633 64425007 Zm00001d014816 64424633 64426235 Zm00001d014816c Zm00001d014816,Zm00001d014817 simMerged
Zm00001d014816_T001.exon6 5 64424633 64425007 Zm00001d014816c 64424633 64426235 Zm00001d014816c Zm00001d014816,Zm00001d014817 simMerged
Zm00001d014816_T001.exon5 5 64425118 64425171 Zm00001d014816 64424633 64426235 Zm00001d014816c Zm00001d014816,Zm00001d014817 simMerged
Zm00001d014816_T001.exon5 5 64425118 64425171 Zm00001d014816c 64424633 64426235 Zm00001d014816c Zm00001d014816,Zm00001d014817 simMerged
Zm00001d014816_T001.exon4 5 64425276 64425346 Zm00001d014816 64424633 64426235 Zm00001d014816c Zm00001d014816,Zm00001d014817 simMerged
Zm00001d014816_T001.exon4 5 64425276 64425346 Zm00001d014816c 64424633 64426235 Zm00001d014816c Zm00001d014816,Zm00001d014817 simMerged
Zm00001d014816_T001.exon3 5 64425436 64425509 Zm00001d014816 64424633 64426235 Zm00001d014816c Zm00001d014816,Zm00001d014817 simMerged
Zm00001d014816_T001.exon3 5 64425436 64425509 Zm00001d014816c 64424633 64426235 Zm00001d014816c Zm00001d014816,Zm00001d014817 simMerged
Zm00001d014816_T001.exon2 5 64425627 64425839 Zm00001d014816 64424633 64426235 Zm00001d014816c Zm00001d014816,Zm00001d014817 simMerged
Zm00001d014816_T001.exon2 5 64425627 64425839 Zm00001d014816c 64424633 64426235 Zm00001d014816c Zm00001d014816,Zm00001d014817 simMerged
Zm00001d014816_T001.exon1 5 64425930 64426235 Zm00001d014816 64424633 64426235 Zm00001d014816c Zm00001d014816,Zm00001d014817 simMerged
Zm00001d014816_T001.exon1 5 64425930 64426235 Zm00001d014816c 64424633 64426235 Zm00001d014816c Zm00001d014816,Zm00001d014817 simMerged
Zm00001d014821_T001.exon1 5 64548452 64548865 Zm00001d014821 64548452 64553868 Zm00001d014821c Zm00001d014821,Zm00001d014822 simMerged
Zm00001d014821_T001.exon1 5 64548452 64548865 Zm00001d014821c 64548452 64553868 Zm00001d014821c Zm00001d014821,Zm00001d014822 simMerged
Zm00001d014821_T001.exon2 5 64548979 64549073 Zm00001d014821 64548452 64553868 Zm00001d014821c Zm00001d014821,Zm00001d014822 simMerged
Zm00001d014821_T001.exon2 5 64548979 64549073 Zm00001d014821c 64548452 64553868 Zm00001d014821c Zm00001d014821,Zm00001d014822 simMerged
Zm00001d014821_T002.exon3 5 64549188 64549325 Zm00001d014821 64548452 64553868 Zm00001d014821c Zm00001d014821,Zm00001d014822 simMerged
Zm00001d014821_T002.exon3 5 64549188 64549325 Zm00001d014821c 64548452 64553868 Zm00001d014821c Zm00001d014821,Zm00001d014822 simMerged
Zm00001d014821_T002.exon4 5 64549470 64549569 Zm00001d014821 64548452 64553868 Zm00001d014821c Zm00001d014821,Zm00001d014822 simMerged
Zm00001d014821_T002.exon4 5 64549470 64549569 Zm00001d014821c 64548452 64553868 Zm00001d014821c Zm00001d014821,Zm00001d014822 simMerged
Zm00001d014821_T002.exon5 5 64549922 64549998 Zm00001d014821 64548452 64553868 Zm00001d014821c Zm00001d014821,Zm00001d014822 simMerged
Zm00001d014821_T002.exon5 5 64549922 64549998 Zm00001d014821c 64548452 64553868 Zm00001d014821c Zm00001d014821,Zm00001d014822 simMerged
Zm00001d014821_T002.exon6 5 64551298 64551365 Zm00001d014821 64548452 64553868 Zm00001d014821c Zm00001d014821,Zm00001d014822 simMerged
Zm00001d014821_T002.exon6 5 64551298 64551365 Zm00001d014821c 64548452 64553868 Zm00001d014821c Zm00001d014821,Zm00001d014822 simMerged
Zm00001d014821_T002.exon7 5 64551450 64551518 Zm00001d014821 64548452 64553868 Zm00001d014821c Zm00001d014821,Zm00001d014822 simMerged
Zm00001d014821_T002.exon7 5 64551450 64551518 Zm00001d014821c 64548452 64553868 Zm00001d014821c Zm00001d014821,Zm00001d014822 simMerged
Zm00001d014821_T002.exon8 5 64553388 64553431 Zm00001d014821 64548452 64553868 Zm00001d014821c Zm00001d014821,Zm00001d014822 simMerged
Zm00001d014821_T002.exon8 5 64553388 64553431 Zm00001d014821c 64548452 64553868 Zm00001d014821c Zm00001d014821,Zm00001d014822 simMerged
Zm00001d014821_T002.exon9 5 64553571 64553656 Zm00001d014821 64548452 64553868 Zm00001d014821c Zm00001d014821,Zm00001d014822 simMerged
Zm00001d014821_T002.exon9 5 64553571 64553656 Zm00001d014821c 64548452 64553868 Zm00001d014821c Zm00001d014821,Zm00001d014822 simMerged
Zm00001d014821_T002.exon10 5 64553735 64553868 Zm00001d014821 64548452 64553868 Zm00001d014821c Zm00001d014821,Zm00001d014822 simMerged
Zm00001d014821_T002.exon10 5 64553735 64553868 Zm00001d014821c 64548452 64553868 Zm00001d014821c Zm00001d014821,Zm00001d014822 simMerged
Zm00001d014830_T001.exon1 5 64714422 64715015 Zm00001d014830 64714422 64716310 Zm00001d014830c Zm00001d014830,Zm00001d014831 simMerged
Zm00001d014830_T001.exon1 5 64714422 64715015 Zm00001d014830c 64714422 64716310 Zm00001d014830c Zm00001d014830,Zm00001d014831 simMerged
Zm00001d014830_T001.exon2 5 64715420 64715461 Zm00001d014830 64714422 64716310 Zm00001d014830c Zm00001d014830,Zm00001d014831 simMerged
Zm00001d014830_T001.exon2 5 64715420 64715461 Zm00001d014830c 64714422 64716310 Zm00001d014830c Zm00001d014830,Zm00001d014831 simMerged
Zm00001d014830_T001.exon3 5 64715918 64716310 Zm00001d014830 64714422 64716310 Zm00001d014830c Zm00001d014830,Zm00001d014831 simMerged
Zm00001d014830_T001.exon3 5 64715918 64716310 Zm00001d014830c 64714422 64716310 Zm00001d014830c Zm00001d014830,Zm00001d014831 simMerged
Zm00001d014832_T002.exon5 5 64750152 64750205 Zm00001d014832 64750152 64751826 Zm00001d014832c Zm00001d014832,Zm00001d014833 simMerged
Zm00001d014832_T002.exon5 5 64750152 64750205 Zm00001d014832c 64750152 64751826 Zm00001d014832c Zm00001d014832,Zm00001d014833 simMerged
Zm00001d014832_T002.exon4 5 64750376 64750444 Zm00001d014832 64750152 64751826 Zm00001d014832c Zm00001d014832,Zm00001d014833 simMerged
Zm00001d014832_T002.exon4 5 64750376 64750444 Zm00001d014832c 64750152 64751826 Zm00001d014832c Zm00001d014832,Zm00001d014833 simMerged
Zm00001d014832_T002.exon3 5 64750678 64750716 Zm00001d014832 64750152 64751826 Zm00001d014832c Zm00001d014832,Zm00001d014833 simMerged
Zm00001d014832_T002.exon3 5 64750678 64750716 Zm00001d014832c 64750152 64751826 Zm00001d014832c Zm00001d014832,Zm00001d014833 simMerged
Zm00001d014832_T002.exon2 5 64750803 64750988 Zm00001d014832 64750152 64751826 Zm00001d014832c Zm00001d014832,Zm00001d014833 simMerged
Zm00001d014832_T002.exon2 5 64750803 64750988 Zm00001d014832c 64750152 64751826 Zm00001d014832c Zm00001d014832,Zm00001d014833 simMerged
Zm00001d014832_T002.exon1 5 64751659 64751826 Zm00001d014832 64750152 64751826 Zm00001d014832c Zm00001d014832,Zm00001d014833 simMerged
Zm00001d014832_T002.exon1 5 64751659 64751826 Zm00001d014832c 64750152 64751826 Zm00001d014832c Zm00001d014832,Zm00001d014833 simMerged
Zm00001d014834_T001.exon1 5 64783401 64783823 Zm00001d014834 64783401 64785781 Zm00001d014834c Zm00001d014834,Zm00001d014835 simMerged
Zm00001d014834_T001.exon1 5 64783401 64783823 Zm00001d014834c 64783401 64785781 Zm00001d014834c Zm00001d014834,Zm00001d014835 simMerged
Zm00001d014834_T001.exon2 5 64785767 64785781 Zm00001d014834 64783401 64785781 Zm00001d014834c Zm00001d014834,Zm00001d014835 simMerged
Zm00001d014834_T001.exon2 5 64785767 64785781 Zm00001d014834c 64783401 64785781 Zm00001d014834c Zm00001d014834,Zm00001d014835 simMerged
Zm00001d014839_T001.exon1 5 64994966 64995065 Zm00001d014839 64994966 64997353 Zm00001d014839c Zm00001d014839,Zm00001d014840 simMerged
Zm00001d014839_T001.exon1 5 64994966 64995065 Zm00001d014839c 64994966 64997353 Zm00001d014839c Zm00001d014839,Zm00001d014840 simMerged
Zm00001d014839_T001.exon2 5 64995468 64996255 Zm00001d014839 64994966 64997353 Zm00001d014839c Zm00001d014839,Zm00001d014840 simMerged
Zm00001d014839_T001.exon2 5 64995468 64996255 Zm00001d014839c 64994966 64997353 Zm00001d014839c Zm00001d014839,Zm00001d014840 simMerged
Zm00001d014839_T001.exon3 5 64996328 64996920 Zm00001d014839 64994966 64997353 Zm00001d014839c Zm00001d014839,Zm00001d014840 simMerged
Zm00001d014839_T001.exon3 5 64996328 64996920 Zm00001d014839c 64994966 64997353 Zm00001d014839c Zm00001d014839,Zm00001d014840 simMerged
Zm00001d014839_T001.exon4 5 64997347 64997353 Zm00001d014839 64994966 64997353 Zm00001d014839c Zm00001d014839,Zm00001d014840 simMerged
Zm00001d014839_T001.exon4 5 64997347 64997353 Zm00001d014839c 64994966 64997353 Zm00001d014839c Zm00001d014839,Zm00001d014840 simMerged
Zm00001d014842_T001.exon1 5 65145138 65145511 Zm00001d014842 65145138 65146204 Zm00001d014842c Zm00001d014842,Zm00001d014843 simMerged
Zm00001d014842_T001.exon1 5 65145138 65145511 Zm00001d014842c 65145138 65146204 Zm00001d014842c Zm00001d014842,Zm00001d014843 simMerged
Zm00001d014842_T001.exon2 5 65145568 65146204 Zm00001d014842 65145138 65146204 Zm00001d014842c Zm00001d014842,Zm00001d014843 simMerged
Zm00001d014842_T001.exon2 5 65145568 65146204 Zm00001d014842c 65145138 65146204 Zm00001d014842c Zm00001d014842,Zm00001d014843 simMerged
Zm00001d014844_T005.exon22 5 65186151 65186643 Zm00001d014844 65186151 65197475 Zm00001d014844c Zm00001d014844,Zm00001d014845 simMerged
Zm00001d014844_T005.exon22 5 65186151 65186643 Zm00001d014844c 65186151 65197475 Zm00001d014844c Zm00001d014844,Zm00001d014845 simMerged
Zm00001d014844_T010.exon12 5 65186717 65186833 Zm00001d014844 65186151 65197475 Zm00001d014844c Zm00001d014844,Zm00001d014845 simMerged
Zm00001d014844_T010.exon12 5 65186717 65186833 Zm00001d014844c 65186151 65197475 Zm00001d014844c Zm00001d014844,Zm00001d014845 simMerged
Zm00001d014844_T010.exon11 5 65186974 65187055 Zm00001d014844 65186151 65197475 Zm00001d014844c Zm00001d014844,Zm00001d014845 simMerged
Zm00001d014844_T010.exon11 5 65186974 65187055 Zm00001d014844c 65186151 65197475 Zm00001d014844c Zm00001d014844,Zm00001d014845 simMerged
Zm00001d014844_T010.exon10 5 65187162 65187229 Zm00001d014844 65186151 65197475 Zm00001d014844c Zm00001d014844,Zm00001d014845 simMerged
Zm00001d014844_T010.exon10 5 65187162 65187229 Zm00001d014844c 65186151 65197475 Zm00001d014844c Zm00001d014844,Zm00001d014845 simMerged
Zm00001d014844_T010.exon9 5 65187390 65187491 Zm00001d014844 65186151 65197475 Zm00001d014844c Zm00001d014844,Zm00001d014845 simMerged
Zm00001d014844_T010.exon9 5 65187390 65187491 Zm00001d014844c 65186151 65197475 Zm00001d014844c Zm00001d014844,Zm00001d014845 simMerged
Zm00001d014844_T010.exon8 5 65188056 65188163 Zm00001d014844 65186151 65197475 Zm00001d014844c Zm00001d014844,Zm00001d014845 simMerged
Zm00001d014844_T010.exon8 5 65188056 65188163 Zm00001d014844c 65186151 65197475 Zm00001d014844c Zm00001d014844,Zm00001d014845 simMerged
Zm00001d014844_T012.exon7 5 65188656 65188718 Zm00001d014844 65186151 65197475 Zm00001d014844c Zm00001d014844,Zm00001d014845 simMerged
Zm00001d014844_T012.exon7 5 65188656 65188718 Zm00001d014844c 65186151 65197475 Zm00001d014844c Zm00001d014844,Zm00001d014845 simMerged
Zm00001d014844_T015.exon3 5 65188816 65188932 Zm00001d014844 65186151 65197475 Zm00001d014844c Zm00001d014844,Zm00001d014845 simMerged
Zm00001d014844_T015.exon3 5 65188816 65188932 Zm00001d014844c 65186151 65197475 Zm00001d014844c Zm00001d014844,Zm00001d014845 simMerged
Zm00001d014844_T010.exon6 5 65189195 65190101 Zm00001d014844 65186151 65197475 Zm00001d014844c Zm00001d014844,Zm00001d014845 simMerged
Zm00001d014844_T010.exon6 5 65189195 65190101 Zm00001d014844c 65186151 65197475 Zm00001d014844c Zm00001d014844,Zm00001d014845 simMerged
Zm00001d014844_T016.exon5 5 65190205 65190471 Zm00001d014844 65186151 65197475 Zm00001d014844c Zm00001d014844,Zm00001d014845 simMerged
Zm00001d014844_T016.exon5 5 65190205 65190471 Zm00001d014844c 65186151 65197475 Zm00001d014844c Zm00001d014844,Zm00001d014845 simMerged
Zm00001d014844_T016.exon4 5 65190791 65190860 Zm00001d014844 65186151 65197475 Zm00001d014844c Zm00001d014844,Zm00001d014845 simMerged
Zm00001d014844_T016.exon4 5 65190791 65190860 Zm00001d014844c 65186151 65197475 Zm00001d014844c Zm00001d014844,Zm00001d014845 simMerged
Zm00001d014844_T016.exon3 5 65190981 65191188 Zm00001d014844 65186151 65197475 Zm00001d014844c Zm00001d014844,Zm00001d014845 simMerged
Zm00001d014844_T016.exon3 5 65190981 65191188 Zm00001d014844c 65186151 65197475 Zm00001d014844c Zm00001d014844,Zm00001d014845 simMerged
Zm00001d014844_T016.exon2 5 65191568 65191636 Zm00001d014844 65186151 65197475 Zm00001d014844c Zm00001d014844,Zm00001d014845 simMerged
Zm00001d014844_T016.exon2 5 65191568 65191636 Zm00001d014844c 65186151 65197475 Zm00001d014844c Zm00001d014844,Zm00001d014845 simMerged
Zm00001d014844_T005.exon9 5 65191719 65193809 Zm00001d014844 65186151 65197475 Zm00001d014844c Zm00001d014844,Zm00001d014845 simMerged
Zm00001d014844_T005.exon9 5 65191719 65193809 Zm00001d014844c 65186151 65197475 Zm00001d014844c Zm00001d014844,Zm00001d014845 simMerged
Zm00001d014844_T005.exon8 5 65193912 65194163 Zm00001d014844 65186151 65197475 Zm00001d014844c Zm00001d014844,Zm00001d014845 simMerged
Zm00001d014844_T005.exon8 5 65193912 65194163 Zm00001d014844c 65186151 65197475 Zm00001d014844c Zm00001d014844,Zm00001d014845 simMerged
Zm00001d014844_T005.exon7 5 65194323 65194584 Zm00001d014844 65186151 65197475 Zm00001d014844c Zm00001d014844,Zm00001d014845 simMerged
Zm00001d014844_T005.exon7 5 65194323 65194584 Zm00001d014844c 65186151 65197475 Zm00001d014844c Zm00001d014844,Zm00001d014845 simMerged
Zm00001d014844_T005.exon6 5 65195456 65195544 Zm00001d014844 65186151 65197475 Zm00001d014844c Zm00001d014844,Zm00001d014845 simMerged
Zm00001d014844_T005.exon6 5 65195456 65195544 Zm00001d014844c 65186151 65197475 Zm00001d014844c Zm00001d014844,Zm00001d014845 simMerged
Zm00001d014844_T017.exon4 5 65195627 65195811 Zm00001d014844 65186151 65197475 Zm00001d014844c Zm00001d014844,Zm00001d014845 simMerged
Zm00001d014844_T017.exon4 5 65195627 65195811 Zm00001d014844c 65186151 65197475 Zm00001d014844c Zm00001d014844,Zm00001d014845 simMerged
Zm00001d014844_T005.exon4 5 65195893 65195998 Zm00001d014844 65186151 65197475 Zm00001d014844c Zm00001d014844,Zm00001d014845 simMerged
Zm00001d014844_T005.exon4 5 65195893 65195998 Zm00001d014844c 65186151 65197475 Zm00001d014844c Zm00001d014844,Zm00001d014845 simMerged
Zm00001d014844_T005.exon3 5 65196122 65196183 Zm00001d014844 65186151 65197475 Zm00001d014844c Zm00001d014844,Zm00001d014845 simMerged
Zm00001d014844_T005.exon3 5 65196122 65196183 Zm00001d014844c 65186151 65197475 Zm00001d014844c Zm00001d014844,Zm00001d014845 simMerged
Zm00001d014844_T017.exon2 5 65196295 65196663 Zm00001d014844 65186151 65197475 Zm00001d014844c Zm00001d014844,Zm00001d014845 simMerged
Zm00001d014844_T017.exon2 5 65196295 65196663 Zm00001d014844c 65186151 65197475 Zm00001d014844c Zm00001d014844,Zm00001d014845 simMerged
Zm00001d014844_T003.exon1 5 65197112 65197475 Zm00001d014844 65186151 65197475 Zm00001d014844c Zm00001d014844,Zm00001d014845 simMerged
Zm00001d014844_T003.exon1 5 65197112 65197475 Zm00001d014844c 65186151 65197475 Zm00001d014844c Zm00001d014844,Zm00001d014845 simMerged
Zm00001d014848_T001.exon1 5 65456721 65457019 Zm00001d014848 65456721 65461269 Zm00001d014848c Zm00001d014848,Zm00001d014849 simMerged
Zm00001d014848_T001.exon1 5 65456721 65457019 Zm00001d014848c 65456721 65461269 Zm00001d014848c Zm00001d014848,Zm00001d014849 simMerged
Zm00001d014848_T001.exon2 5 65457177 65457273 Zm00001d014848 65456721 65461269 Zm00001d014848c Zm00001d014848,Zm00001d014849 simMerged
Zm00001d014848_T001.exon2 5 65457177 65457273 Zm00001d014848c 65456721 65461269 Zm00001d014848c Zm00001d014848,Zm00001d014849 simMerged
Zm00001d014848_T001.exon3 5 65458214 65458491 Zm00001d014848 65456721 65461269 Zm00001d014848c Zm00001d014848,Zm00001d014849 simMerged
Zm00001d014848_T001.exon3 5 65458214 65458491 Zm00001d014848c 65456721 65461269 Zm00001d014848c Zm00001d014848,Zm00001d014849 simMerged
Zm00001d014848_T001.exon4 5 65459187 65459963 Zm00001d014848 65456721 65461269 Zm00001d014848c Zm00001d014848,Zm00001d014849 simMerged
Zm00001d014848_T001.exon4 5 65459187 65459963 Zm00001d014848c 65456721 65461269 Zm00001d014848c Zm00001d014848,Zm00001d014849 simMerged
Zm00001d014848_T001.exon5 5 65460092 65460181 Zm00001d014848 65456721 65461269 Zm00001d014848c Zm00001d014848,Zm00001d014849 simMerged
Zm00001d014848_T001.exon5 5 65460092 65460181 Zm00001d014848c 65456721 65461269 Zm00001d014848c Zm00001d014848,Zm00001d014849 simMerged
Zm00001d014848_T001.exon6 5 65460344 65460411 Zm00001d014848 65456721 65461269 Zm00001d014848c Zm00001d014848,Zm00001d014849 simMerged
Zm00001d014848_T001.exon6 5 65460344 65460411 Zm00001d014848c 65456721 65461269 Zm00001d014848c Zm00001d014848,Zm00001d014849 simMerged
Zm00001d014848_T001.exon7 5 65460516 65460609 Zm00001d014848 65456721 65461269 Zm00001d014848c Zm00001d014848,Zm00001d014849 simMerged
Zm00001d014848_T001.exon7 5 65460516 65460609 Zm00001d014848c 65456721 65461269 Zm00001d014848c Zm00001d014848,Zm00001d014849 simMerged
Zm00001d014848_T001.exon8 5 65460721 65461269 Zm00001d014848 65456721 65461269 Zm00001d014848c Zm00001d014848,Zm00001d014849 simMerged
Zm00001d014848_T001.exon8 5 65460721 65461269 Zm00001d014848c 65456721 65461269 Zm00001d014848c Zm00001d014848,Zm00001d014849 simMerged
Zm00001d014852_T001.exon1 5 65588997 65589150 Zm00001d014852 65588997 65591442 Zm00001d014852c Zm00001d014852,Zm00001d014853 simMerged
Zm00001d014852_T001.exon1 5 65588997 65589150 Zm00001d014852c 65588997 65591442 Zm00001d014852c Zm00001d014852,Zm00001d014853 simMerged
Zm00001d014852_T001.exon2 5 65589481 65589670 Zm00001d014852 65588997 65591442 Zm00001d014852c Zm00001d014852,Zm00001d014853 simMerged
Zm00001d014852_T001.exon2 5 65589481 65589670 Zm00001d014852c 65588997 65591442 Zm00001d014852c Zm00001d014852,Zm00001d014853 simMerged
Zm00001d014852_T001.exon3 5 65590063 65590269 Zm00001d014852 65588997 65591442 Zm00001d014852c Zm00001d014852,Zm00001d014853 simMerged
Zm00001d014852_T001.exon3 5 65590063 65590269 Zm00001d014852c 65588997 65591442 Zm00001d014852c Zm00001d014852,Zm00001d014853 simMerged
Zm00001d014852_T001.exon4 5 65590744 65590938 Zm00001d014852 65588997 65591442 Zm00001d014852c Zm00001d014852,Zm00001d014853 simMerged
Zm00001d014852_T001.exon4 5 65590744 65590938 Zm00001d014852c 65588997 65591442 Zm00001d014852c Zm00001d014852,Zm00001d014853 simMerged
Zm00001d014852_T001.exon5 5 65591076 65591442 Zm00001d014852 65588997 65591442 Zm00001d014852c Zm00001d014852,Zm00001d014853 simMerged
Zm00001d014852_T001.exon5 5 65591076 65591442 Zm00001d014852c 65588997 65591442 Zm00001d014852c Zm00001d014852,Zm00001d014853 simMerged
Zm00001d014861_T001.exon1 5 66011375 66012556 Zm00001d014861 66011375 66012556 Zm00001d014861c Zm00001d014861,Zm00001d014862 simMerged
Zm00001d014861_T001.exon1 5 66011375 66012556 Zm00001d014861c 66011375 66012556 Zm00001d014861c Zm00001d014861,Zm00001d014862 simMerged
Zm00001d014865_T001.exon10 5 66195492 66195987 Zm00001d014865 66195492 66199149 Zm00001d014865c Zm00001d014865,Zm00001d014866 simMerged
Zm00001d014865_T001.exon10 5 66195492 66195987 Zm00001d014865c 66195492 66199149 Zm00001d014865c Zm00001d014865,Zm00001d014866 simMerged
Zm00001d014865_T001.exon9 5 66196068 66196253 Zm00001d014865 66195492 66199149 Zm00001d014865c Zm00001d014865,Zm00001d014866 simMerged
Zm00001d014865_T001.exon9 5 66196068 66196253 Zm00001d014865c 66195492 66199149 Zm00001d014865c Zm00001d014865,Zm00001d014866 simMerged
Zm00001d014865_T001.exon8 5 66196342 66196392 Zm00001d014865 66195492 66199149 Zm00001d014865c Zm00001d014865,Zm00001d014866 simMerged
Zm00001d014865_T001.exon8 5 66196342 66196392 Zm00001d014865c 66195492 66199149 Zm00001d014865c Zm00001d014865,Zm00001d014866 simMerged
Zm00001d014865_T001.exon7 5 66196477 66197286 Zm00001d014865 66195492 66199149 Zm00001d014865c Zm00001d014865,Zm00001d014866 simMerged
Zm00001d014865_T001.exon7 5 66196477 66197286 Zm00001d014865c 66195492 66199149 Zm00001d014865c Zm00001d014865,Zm00001d014866 simMerged
Zm00001d014865_T001.exon6 5 66197414 66197643 Zm00001d014865 66195492 66199149 Zm00001d014865c Zm00001d014865,Zm00001d014866 simMerged
Zm00001d014865_T001.exon6 5 66197414 66197643 Zm00001d014865c 66195492 66199149 Zm00001d014865c Zm00001d014865,Zm00001d014866 simMerged
Zm00001d014865_T001.exon5 5 66197724 66197836 Zm00001d014865 66195492 66199149 Zm00001d014865c Zm00001d014865,Zm00001d014866 simMerged
Zm00001d014865_T001.exon5 5 66197724 66197836 Zm00001d014865c 66195492 66199149 Zm00001d014865c Zm00001d014865,Zm00001d014866 simMerged
Zm00001d014865_T001.exon4 5 66198015 66198098 Zm00001d014865 66195492 66199149 Zm00001d014865c Zm00001d014865,Zm00001d014866 simMerged
Zm00001d014865_T001.exon4 5 66198015 66198098 Zm00001d014865c 66195492 66199149 Zm00001d014865c Zm00001d014865,Zm00001d014866 simMerged
Zm00001d014865_T001.exon3 5 66198216 66198331 Zm00001d014865 66195492 66199149 Zm00001d014865c Zm00001d014865,Zm00001d014866 simMerged
Zm00001d014865_T001.exon3 5 66198216 66198331 Zm00001d014865c 66195492 66199149 Zm00001d014865c Zm00001d014865,Zm00001d014866 simMerged
Zm00001d014865_T001.exon2 5 66198409 66198528 Zm00001d014865 66195492 66199149 Zm00001d014865c Zm00001d014865,Zm00001d014866 simMerged
Zm00001d014865_T001.exon2 5 66198409 66198528 Zm00001d014865c 66195492 66199149 Zm00001d014865c Zm00001d014865,Zm00001d014866 simMerged
Zm00001d014865_T001.exon1 5 66198985 66199149 Zm00001d014865 66195492 66199149 Zm00001d014865c Zm00001d014865,Zm00001d014866 simMerged
Zm00001d014865_T001.exon1 5 66198985 66199149 Zm00001d014865c 66195492 66199149 Zm00001d014865c Zm00001d014865,Zm00001d014866 simMerged
Zm00001d014868_T001.exon1 5 66346938 66346988 Zm00001d014868 66346938 66349142 Zm00001d014868c Zm00001d014868,Zm00001d014869 simMerged
Zm00001d014868_T001.exon1 5 66346938 66346988 Zm00001d014868c 66346938 66349142 Zm00001d014868c Zm00001d014868,Zm00001d014869 simMerged
Zm00001d014868_T001.exon2 5 66348430 66348531 Zm00001d014868 66346938 66349142 Zm00001d014868c Zm00001d014868,Zm00001d014869 simMerged
Zm00001d014868_T001.exon2 5 66348430 66348531 Zm00001d014868c 66346938 66349142 Zm00001d014868c Zm00001d014868,Zm00001d014869 simMerged
Zm00001d014868_T001.exon3 5 66348617 66349142 Zm00001d014868 66346938 66349142 Zm00001d014868c Zm00001d014868,Zm00001d014869 simMerged
Zm00001d014868_T001.exon3 5 66348617 66349142 Zm00001d014868c 66346938 66349142 Zm00001d014868c Zm00001d014868,Zm00001d014869 simMerged
Zm00001d014874_T005.exon2 5 66662173 66662828 Zm00001d014874 66662173 66664587 Zm00001d014874c Zm00001d014874,Zm00001d014875 simMerged
Zm00001d014874_T005.exon2 5 66662173 66662828 Zm00001d014874c 66662173 66664587 Zm00001d014874c Zm00001d014874,Zm00001d014875 simMerged
Zm00001d014874_T005.exon1 5 66662938 66664587 Zm00001d014874 66662173 66664587 Zm00001d014874c Zm00001d014874,Zm00001d014875 simMerged
Zm00001d014874_T005.exon1 5 66662938 66664587 Zm00001d014874c 66662173 66664587 Zm00001d014874c Zm00001d014874,Zm00001d014875 simMerged
Zm00001d014878_T001.exon1 5 66786563 66786630 Zm00001d014878 66786563 66788845 Zm00001d014878c Zm00001d014878,Zm00001d014879 simMerged
Zm00001d014878_T001.exon1 5 66786563 66786630 Zm00001d014878c 66786563 66788845 Zm00001d014878c Zm00001d014878,Zm00001d014879 simMerged
Zm00001d014878_T001.exon2 5 66786775 66786800 Zm00001d014878 66786563 66788845 Zm00001d014878c Zm00001d014878,Zm00001d014879 simMerged
Zm00001d014878_T001.exon2 5 66786775 66786800 Zm00001d014878c 66786563 66788845 Zm00001d014878c Zm00001d014878,Zm00001d014879 simMerged
Zm00001d014878_T001.exon3 5 66786932 66786974 Zm00001d014878 66786563 66788845 Zm00001d014878c Zm00001d014878,Zm00001d014879 simMerged
Zm00001d014878_T001.exon3 5 66786932 66786974 Zm00001d014878c 66786563 66788845 Zm00001d014878c Zm00001d014878,Zm00001d014879 simMerged
Zm00001d014878_T001.exon4 5 66787310 66787428 Zm00001d014878 66786563 66788845 Zm00001d014878c Zm00001d014878,Zm00001d014879 simMerged
Zm00001d014878_T001.exon4 5 66787310 66787428 Zm00001d014878c 66786563 66788845 Zm00001d014878c Zm00001d014878,Zm00001d014879 simMerged
Zm00001d014878_T001.exon5 5 66787886 66787951 Zm00001d014878 66786563 66788845 Zm00001d014878c Zm00001d014878,Zm00001d014879 simMerged
Zm00001d014878_T001.exon5 5 66787886 66787951 Zm00001d014878c 66786563 66788845 Zm00001d014878c Zm00001d014878,Zm00001d014879 simMerged
Zm00001d014878_T001.exon6 5 66788266 66788575 Zm00001d014878 66786563 66788845 Zm00001d014878c Zm00001d014878,Zm00001d014879 simMerged
Zm00001d014878_T001.exon6 5 66788266 66788575 Zm00001d014878c 66786563 66788845 Zm00001d014878c Zm00001d014878,Zm00001d014879 simMerged
Zm00001d014878_T001.exon7 5 66788825 66788845 Zm00001d014878 66786563 66788845 Zm00001d014878c Zm00001d014878,Zm00001d014879 simMerged
Zm00001d014878_T001.exon7 5 66788825 66788845 Zm00001d014878c 66786563 66788845 Zm00001d014878c Zm00001d014878,Zm00001d014879 simMerged
Zm00001d014883_T001.exon1 5 66940918 66941424 Zm00001d014883 66940918 66941424 Zm00001d014883c Zm00001d014883,Zm00001d014884 simMerged
Zm00001d014883_T001.exon1 5 66940918 66941424 Zm00001d014883c 66940918 66941424 Zm00001d014883c Zm00001d014883,Zm00001d014884 simMerged
Zm00001d014887_T004.exon1 5 67026741 67029277 Zm00001d014887 67026741 67030023 Zm00001d014887c Zm00001d014887,Zm00001d014888 simMerged
Zm00001d014887_T004.exon1 5 67026741 67029277 Zm00001d014887c 67026741 67030023 Zm00001d014887c Zm00001d014887,Zm00001d014888 simMerged
Zm00001d014887_T004.exon2 5 67029369 67030023 Zm00001d014887 67026741 67030023 Zm00001d014887c Zm00001d014887,Zm00001d014888 simMerged
Zm00001d014887_T004.exon2 5 67029369 67030023 Zm00001d014887c 67026741 67030023 Zm00001d014887c Zm00001d014887,Zm00001d014888 simMerged
Zm00001d014899_T001.exon1 5 67327232 67328936 Zm00001d014899 67327232 67329517 Zm00001d014899c Zm00001d014899,Zm00001d014900 simMerged
Zm00001d014899_T001.exon1 5 67327232 67328936 Zm00001d014899c 67327232 67329517 Zm00001d014899c Zm00001d014899,Zm00001d014900 simMerged
Zm00001d014899_T001.exon2 5 67329003 67329093 Zm00001d014899 67327232 67329517 Zm00001d014899c Zm00001d014899,Zm00001d014900 simMerged
Zm00001d014899_T001.exon2 5 67329003 67329093 Zm00001d014899c 67327232 67329517 Zm00001d014899c Zm00001d014899,Zm00001d014900 simMerged
Zm00001d014899_T001.exon3 5 67329167 67329517 Zm00001d014899 67327232 67329517 Zm00001d014899c Zm00001d014899,Zm00001d014900 simMerged
Zm00001d014899_T001.exon3 5 67329167 67329517 Zm00001d014899c 67327232 67329517 Zm00001d014899c Zm00001d014899,Zm00001d014900 simMerged
Zm00001d014908_T001.exon1 5 67827756 67827822 Zm00001d014908 67827756 67838711 Zm00001d014908c Zm00001d014908,Zm00001d014909 simMerged
Zm00001d014908_T001.exon1 5 67827756 67827822 Zm00001d014908c 67827756 67838711 Zm00001d014908c Zm00001d014908,Zm00001d014909 simMerged
Zm00001d014908_T001.exon2 5 67828114 67828185 Zm00001d014908 67827756 67838711 Zm00001d014908c Zm00001d014908,Zm00001d014909 simMerged
Zm00001d014908_T001.exon2 5 67828114 67828185 Zm00001d014908c 67827756 67838711 Zm00001d014908c Zm00001d014908,Zm00001d014909 simMerged
Zm00001d014908_T001.exon3 5 67828255 67828398 Zm00001d014908 67827756 67838711 Zm00001d014908c Zm00001d014908,Zm00001d014909 simMerged
Zm00001d014908_T001.exon3 5 67828255 67828398 Zm00001d014908c 67827756 67838711 Zm00001d014908c Zm00001d014908,Zm00001d014909 simMerged
Zm00001d014908_T001.exon4 5 67828475 67828578 Zm00001d014908 67827756 67838711 Zm00001d014908c Zm00001d014908,Zm00001d014909 simMerged
Zm00001d014908_T001.exon4 5 67828475 67828578 Zm00001d014908c 67827756 67838711 Zm00001d014908c Zm00001d014908,Zm00001d014909 simMerged
Zm00001d014908_T001.exon5 5 67829176 67829548 Zm00001d014908 67827756 67838711 Zm00001d014908c Zm00001d014908,Zm00001d014909 simMerged
Zm00001d014908_T001.exon5 5 67829176 67829548 Zm00001d014908c 67827756 67838711 Zm00001d014908c Zm00001d014908,Zm00001d014909 simMerged
Zm00001d014908_T001.exon6 5 67829629 67829733 Zm00001d014908 67827756 67838711 Zm00001d014908c Zm00001d014908,Zm00001d014909 simMerged
Zm00001d014908_T001.exon6 5 67829629 67829733 Zm00001d014908c 67827756 67838711 Zm00001d014908c Zm00001d014908,Zm00001d014909 simMerged
Zm00001d014908_T001.exon7 5 67829804 67829896 Zm00001d014908 67827756 67838711 Zm00001d014908c Zm00001d014908,Zm00001d014909 simMerged
Zm00001d014908_T001.exon7 5 67829804 67829896 Zm00001d014908c 67827756 67838711 Zm00001d014908c Zm00001d014908,Zm00001d014909 simMerged
Zm00001d014908_T001.exon8 5 67829981 67830931 Zm00001d014908 67827756 67838711 Zm00001d014908c Zm00001d014908,Zm00001d014909 simMerged
Zm00001d014908_T001.exon8 5 67829981 67830931 Zm00001d014908c 67827756 67838711 Zm00001d014908c Zm00001d014908,Zm00001d014909 simMerged
Zm00001d014908_T001.exon9 5 67831017 67832858 Zm00001d014908 67827756 67838711 Zm00001d014908c Zm00001d014908,Zm00001d014909 simMerged
Zm00001d014908_T001.exon9 5 67831017 67832858 Zm00001d014908c 67827756 67838711 Zm00001d014908c Zm00001d014908,Zm00001d014909 simMerged
Zm00001d014908_T001.exon10 5 67832997 67834342 Zm00001d014908 67827756 67838711 Zm00001d014908c Zm00001d014908,Zm00001d014909 simMerged
Zm00001d014908_T001.exon10 5 67832997 67834342 Zm00001d014908c 67827756 67838711 Zm00001d014908c Zm00001d014908,Zm00001d014909 simMerged
Zm00001d014908_T001.exon11 5 67834640 67834728 Zm00001d014908 67827756 67838711 Zm00001d014908c Zm00001d014908,Zm00001d014909 simMerged
Zm00001d014908_T001.exon11 5 67834640 67834728 Zm00001d014908c 67827756 67838711 Zm00001d014908c Zm00001d014908,Zm00001d014909 simMerged
Zm00001d014908_T001.exon12 5 67836492 67836750 Zm00001d014908 67827756 67838711 Zm00001d014908c Zm00001d014908,Zm00001d014909 simMerged
Zm00001d014908_T001.exon12 5 67836492 67836750 Zm00001d014908c 67827756 67838711 Zm00001d014908c Zm00001d014908,Zm00001d014909 simMerged
Zm00001d014908_T001.exon13 5 67836934 67837038 Zm00001d014908 67827756 67838711 Zm00001d014908c Zm00001d014908,Zm00001d014909 simMerged
Zm00001d014908_T001.exon13 5 67836934 67837038 Zm00001d014908c 67827756 67838711 Zm00001d014908c Zm00001d014908,Zm00001d014909 simMerged
Zm00001d014908_T001.exon14 5 67838417 67838482 Zm00001d014908 67827756 67838711 Zm00001d014908c Zm00001d014908,Zm00001d014909 simMerged
Zm00001d014908_T001.exon14 5 67838417 67838482 Zm00001d014908c 67827756 67838711 Zm00001d014908c Zm00001d014908,Zm00001d014909 simMerged
Zm00001d014908_T001.exon15 5 67838583 67838711 Zm00001d014908 67827756 67838711 Zm00001d014908c Zm00001d014908,Zm00001d014909 simMerged
Zm00001d014908_T001.exon15 5 67838583 67838711 Zm00001d014908c 67827756 67838711 Zm00001d014908c Zm00001d014908,Zm00001d014909 simMerged
Zm00001d014912_T001.exon14 5 67939060 67939394 Zm00001d014912 67939060 67961759 Zm00001d014912c Zm00001d014912,Zm00001d014913 simMerged
Zm00001d014912_T001.exon14 5 67939060 67939394 Zm00001d014912c 67939060 67961759 Zm00001d014912c Zm00001d014912,Zm00001d014913 simMerged
Zm00001d014912_T001.exon13 5 67939470 67939660 Zm00001d014912 67939060 67961759 Zm00001d014912c Zm00001d014912,Zm00001d014913 simMerged
Zm00001d014912_T001.exon13 5 67939470 67939660 Zm00001d014912c 67939060 67961759 Zm00001d014912c Zm00001d014912,Zm00001d014913 simMerged
Zm00001d014912_T001.exon12 5 67939938 67940020 Zm00001d014912 67939060 67961759 Zm00001d014912c Zm00001d014912,Zm00001d014913 simMerged
Zm00001d014912_T001.exon12 5 67939938 67940020 Zm00001d014912c 67939060 67961759 Zm00001d014912c Zm00001d014912,Zm00001d014913 simMerged
Zm00001d014912_T001.exon11 5 67940215 67940287 Zm00001d014912 67939060 67961759 Zm00001d014912c Zm00001d014912,Zm00001d014913 simMerged
Zm00001d014912_T001.exon11 5 67940215 67940287 Zm00001d014912c 67939060 67961759 Zm00001d014912c Zm00001d014912,Zm00001d014913 simMerged
Zm00001d014912_T001.exon10 5 67940357 67940450 Zm00001d014912 67939060 67961759 Zm00001d014912c Zm00001d014912,Zm00001d014913 simMerged
Zm00001d014912_T001.exon10 5 67940357 67940450 Zm00001d014912c 67939060 67961759 Zm00001d014912c Zm00001d014912,Zm00001d014913 simMerged
Zm00001d014912_T001.exon9 5 67940867 67940927 Zm00001d014912 67939060 67961759 Zm00001d014912c Zm00001d014912,Zm00001d014913 simMerged
Zm00001d014912_T001.exon9 5 67940867 67940927 Zm00001d014912c 67939060 67961759 Zm00001d014912c Zm00001d014912,Zm00001d014913 simMerged
Zm00001d014912_T001.exon8 5 67942275 67942335 Zm00001d014912 67939060 67961759 Zm00001d014912c Zm00001d014912,Zm00001d014913 simMerged
Zm00001d014912_T001.exon8 5 67942275 67942335 Zm00001d014912c 67939060 67961759 Zm00001d014912c Zm00001d014912,Zm00001d014913 simMerged
Zm00001d014912_T001.exon7 5 67942414 67942497 Zm00001d014912 67939060 67961759 Zm00001d014912c Zm00001d014912,Zm00001d014913 simMerged
Zm00001d014912_T001.exon7 5 67942414 67942497 Zm00001d014912c 67939060 67961759 Zm00001d014912c Zm00001d014912,Zm00001d014913 simMerged
Zm00001d014912_T001.exon6 5 67946715 67946909 Zm00001d014912 67939060 67961759 Zm00001d014912c Zm00001d014912,Zm00001d014913 simMerged
Zm00001d014912_T001.exon6 5 67946715 67946909 Zm00001d014912c 67939060 67961759 Zm00001d014912c Zm00001d014912,Zm00001d014913 simMerged
Zm00001d014912_T001.exon5 5 67947092 67947171 Zm00001d014912 67939060 67961759 Zm00001d014912c Zm00001d014912,Zm00001d014913 simMerged
Zm00001d014912_T001.exon5 5 67947092 67947171 Zm00001d014912c 67939060 67961759 Zm00001d014912c Zm00001d014912,Zm00001d014913 simMerged
Zm00001d014912_T004.exon13 5 67947706 67948284 Zm00001d014912 67939060 67961759 Zm00001d014912c Zm00001d014912,Zm00001d014913 simMerged
Zm00001d014912_T004.exon13 5 67947706 67948284 Zm00001d014912c 67939060 67961759 Zm00001d014912c Zm00001d014912,Zm00001d014913 simMerged
Zm00001d014912_T004.exon12 5 67948380 67948449 Zm00001d014912 67939060 67961759 Zm00001d014912c Zm00001d014912,Zm00001d014913 simMerged
Zm00001d014912_T004.exon12 5 67948380 67948449 Zm00001d014912c 67939060 67961759 Zm00001d014912c Zm00001d014912,Zm00001d014913 simMerged
Zm00001d014912_T004.exon11 5 67948618 67948709 Zm00001d014912 67939060 67961759 Zm00001d014912c Zm00001d014912,Zm00001d014913 simMerged
Zm00001d014912_T004.exon11 5 67948618 67948709 Zm00001d014912c 67939060 67961759 Zm00001d014912c Zm00001d014912,Zm00001d014913 simMerged
Zm00001d014912_T004.exon10 5 67950816 67950958 Zm00001d014912 67939060 67961759 Zm00001d014912c Zm00001d014912,Zm00001d014913 simMerged
Zm00001d014912_T004.exon10 5 67950816 67950958 Zm00001d014912c 67939060 67961759 Zm00001d014912c Zm00001d014912,Zm00001d014913 simMerged
Zm00001d014912_T017.exon9 5 67951062 67951118 Zm00001d014912 67939060 67961759 Zm00001d014912c Zm00001d014912,Zm00001d014913 simMerged
Zm00001d014912_T017.exon9 5 67951062 67951118 Zm00001d014912c 67939060 67961759 Zm00001d014912c Zm00001d014912,Zm00001d014913 simMerged
Zm00001d014912_T017.exon8 5 67952442 67952576 Zm00001d014912 67939060 67961759 Zm00001d014912c Zm00001d014912,Zm00001d014913 simMerged
Zm00001d014912_T017.exon8 5 67952442 67952576 Zm00001d014912c 67939060 67961759 Zm00001d014912c Zm00001d014912,Zm00001d014913 simMerged
Zm00001d014912_T017.exon7 5 67952868 67952948 Zm00001d014912 67939060 67961759 Zm00001d014912c Zm00001d014912,Zm00001d014913 simMerged
Zm00001d014912_T017.exon7 5 67952868 67952948 Zm00001d014912c 67939060 67961759 Zm00001d014912c Zm00001d014912,Zm00001d014913 simMerged
Zm00001d014912_T017.exon6 5 67953061 67953129 Zm00001d014912 67939060 67961759 Zm00001d014912c Zm00001d014912,Zm00001d014913 simMerged
Zm00001d014912_T017.exon6 5 67953061 67953129 Zm00001d014912c 67939060 67961759 Zm00001d014912c Zm00001d014912,Zm00001d014913 simMerged
Zm00001d014912_T017.exon5 5 67953993 67954067 Zm00001d014912 67939060 67961759 Zm00001d014912c Zm00001d014912,Zm00001d014913 simMerged
Zm00001d014912_T017.exon5 5 67953993 67954067 Zm00001d014912c 67939060 67961759 Zm00001d014912c Zm00001d014912,Zm00001d014913 simMerged
Zm00001d014912_T017.exon4 5 67954152 67954238 Zm00001d014912 67939060 67961759 Zm00001d014912c Zm00001d014912,Zm00001d014913 simMerged
Zm00001d014912_T017.exon4 5 67954152 67954238 Zm00001d014912c 67939060 67961759 Zm00001d014912c Zm00001d014912,Zm00001d014913 simMerged
Zm00001d014912_T017.exon3 5 67954742 67955121 Zm00001d014912 67939060 67961759 Zm00001d014912c Zm00001d014912,Zm00001d014913 simMerged
Zm00001d014912_T017.exon3 5 67954742 67955121 Zm00001d014912c 67939060 67961759 Zm00001d014912c Zm00001d014912,Zm00001d014913 simMerged
Zm00001d014912_T017.exon2 5 67955219 67955384 Zm00001d014912 67939060 67961759 Zm00001d014912c Zm00001d014912,Zm00001d014913 simMerged
Zm00001d014912_T017.exon2 5 67955219 67955384 Zm00001d014912c 67939060 67961759 Zm00001d014912c Zm00001d014912,Zm00001d014913 simMerged
Zm00001d014912_T017.exon1 5 67960885 67961759 Zm00001d014912 67939060 67961759 Zm00001d014912c Zm00001d014912,Zm00001d014913 simMerged
Zm00001d014912_T017.exon1 5 67960885 67961759 Zm00001d014912c 67939060 67961759 Zm00001d014912c Zm00001d014912,Zm00001d014913 simMerged
Zm00001d014919_T001.exon11 5 68355566 68356176 Zm00001d014919 68355566 68358484 Zm00001d014919c Zm00001d014919,Zm00001d014920 simMerged
Zm00001d014919_T001.exon11 5 68355566 68356176 Zm00001d014919c 68355566 68358484 Zm00001d014919c Zm00001d014919,Zm00001d014920 simMerged
Zm00001d014919_T001.exon10 5 68356333 68356451 Zm00001d014919 68355566 68358484 Zm00001d014919c Zm00001d014919,Zm00001d014920 simMerged
Zm00001d014919_T001.exon10 5 68356333 68356451 Zm00001d014919c 68355566 68358484 Zm00001d014919c Zm00001d014919,Zm00001d014920 simMerged
Zm00001d014919_T002.exon9 5 68356535 68356648 Zm00001d014919 68355566 68358484 Zm00001d014919c Zm00001d014919,Zm00001d014920 simMerged
Zm00001d014919_T002.exon9 5 68356535 68356648 Zm00001d014919c 68355566 68358484 Zm00001d014919c Zm00001d014919,Zm00001d014920 simMerged
Zm00001d014919_T001.exon8 5 68356745 68356822 Zm00001d014919 68355566 68358484 Zm00001d014919c Zm00001d014919,Zm00001d014920 simMerged
Zm00001d014919_T001.exon8 5 68356745 68356822 Zm00001d014919c 68355566 68358484 Zm00001d014919c Zm00001d014919,Zm00001d014920 simMerged
Zm00001d014919_T001.exon7 5 68356946 68357128 Zm00001d014919 68355566 68358484 Zm00001d014919c Zm00001d014919,Zm00001d014920 simMerged
Zm00001d014919_T001.exon7 5 68356946 68357128 Zm00001d014919c 68355566 68358484 Zm00001d014919c Zm00001d014919,Zm00001d014920 simMerged
Zm00001d014919_T001.exon6 5 68357201 68357305 Zm00001d014919 68355566 68358484 Zm00001d014919c Zm00001d014919,Zm00001d014920 simMerged
Zm00001d014919_T001.exon6 5 68357201 68357305 Zm00001d014919c 68355566 68358484 Zm00001d014919c Zm00001d014919,Zm00001d014920 simMerged
Zm00001d014919_T001.exon5 5 68357386 68357475 Zm00001d014919 68355566 68358484 Zm00001d014919c Zm00001d014919,Zm00001d014920 simMerged
Zm00001d014919_T001.exon5 5 68357386 68357475 Zm00001d014919c 68355566 68358484 Zm00001d014919c Zm00001d014919,Zm00001d014920 simMerged
Zm00001d014919_T001.exon4 5 68357579 68357660 Zm00001d014919 68355566 68358484 Zm00001d014919c Zm00001d014919,Zm00001d014920 simMerged
Zm00001d014919_T001.exon4 5 68357579 68357660 Zm00001d014919c 68355566 68358484 Zm00001d014919c Zm00001d014919,Zm00001d014920 simMerged
Zm00001d014919_T001.exon3 5 68357723 68357844 Zm00001d014919 68355566 68358484 Zm00001d014919c Zm00001d014919,Zm00001d014920 simMerged
Zm00001d014919_T001.exon3 5 68357723 68357844 Zm00001d014919c 68355566 68358484 Zm00001d014919c Zm00001d014919,Zm00001d014920 simMerged
Zm00001d014919_T001.exon2 5 68357939 68358163 Zm00001d014919 68355566 68358484 Zm00001d014919c Zm00001d014919,Zm00001d014920 simMerged
Zm00001d014919_T001.exon2 5 68357939 68358163 Zm00001d014919c 68355566 68358484 Zm00001d014919c Zm00001d014919,Zm00001d014920 simMerged
Zm00001d014919_T001.exon1 5 68358238 68358484 Zm00001d014919 68355566 68358484 Zm00001d014919c Zm00001d014919,Zm00001d014920 simMerged
Zm00001d014919_T001.exon1 5 68358238 68358484 Zm00001d014919c 68355566 68358484 Zm00001d014919c Zm00001d014919,Zm00001d014920 simMerged
Zm00001d014922_T001.exon4 5 68480142 68480355 Zm00001d014922 68480142 68486495 Zm00001d014922c Zm00001d014922,Zm00001d014923 simMerged
Zm00001d014922_T001.exon4 5 68480142 68480355 Zm00001d014922c 68480142 68486495 Zm00001d014922c Zm00001d014922,Zm00001d014923 simMerged
Zm00001d014922_T002.exon4 5 68480379 68480542 Zm00001d014922 68480142 68486495 Zm00001d014922c Zm00001d014922,Zm00001d014923 simMerged
Zm00001d014922_T002.exon4 5 68480379 68480542 Zm00001d014922c 68480142 68486495 Zm00001d014922c Zm00001d014922,Zm00001d014923 simMerged
Zm00001d014922_T002.exon3 5 68480738 68480809 Zm00001d014922 68480142 68486495 Zm00001d014922c Zm00001d014922,Zm00001d014923 simMerged
Zm00001d014922_T002.exon3 5 68480738 68480809 Zm00001d014922c 68480142 68486495 Zm00001d014922c Zm00001d014922,Zm00001d014923 simMerged
Zm00001d014922_T002.exon2 5 68481330 68481369 Zm00001d014922 68480142 68486495 Zm00001d014922c Zm00001d014922,Zm00001d014923 simMerged
Zm00001d014922_T002.exon2 5 68481330 68481369 Zm00001d014922c 68480142 68486495 Zm00001d014922c Zm00001d014922,Zm00001d014923 simMerged
Zm00001d014922_T001.exon1 5 68485840 68486495 Zm00001d014922 68480142 68486495 Zm00001d014922c Zm00001d014922,Zm00001d014923 simMerged
Zm00001d014922_T001.exon1 5 68485840 68486495 Zm00001d014922c 68480142 68486495 Zm00001d014922c Zm00001d014922,Zm00001d014923 simMerged
Zm00001d014927_T001.exon5 5 68756786 68756905 Zm00001d014927 68756786 68757927 Zm00001d014927c Zm00001d014927,Zm00001d014928 simMerged
Zm00001d014927_T001.exon5 5 68756786 68756905 Zm00001d014927c 68756786 68757927 Zm00001d014927c Zm00001d014927,Zm00001d014928 simMerged
Zm00001d014927_T001.exon4 5 68756990 68757177 Zm00001d014927 68756786 68757927 Zm00001d014927c Zm00001d014927,Zm00001d014928 simMerged
Zm00001d014927_T001.exon4 5 68756990 68757177 Zm00001d014927c 68756786 68757927 Zm00001d014927c Zm00001d014927,Zm00001d014928 simMerged
Zm00001d014927_T001.exon3 5 68757251 68757320 Zm00001d014927 68756786 68757927 Zm00001d014927c Zm00001d014927,Zm00001d014928 simMerged
Zm00001d014927_T001.exon3 5 68757251 68757320 Zm00001d014927c 68756786 68757927 Zm00001d014927c Zm00001d014927,Zm00001d014928 simMerged
Zm00001d014927_T001.exon2 5 68757601 68757754 Zm00001d014927 68756786 68757927 Zm00001d014927c Zm00001d014927,Zm00001d014928 simMerged
Zm00001d014927_T001.exon2 5 68757601 68757754 Zm00001d014927c 68756786 68757927 Zm00001d014927c Zm00001d014927,Zm00001d014928 simMerged
Zm00001d014927_T001.exon1 5 68757902 68757927 Zm00001d014927 68756786 68757927 Zm00001d014927c Zm00001d014927,Zm00001d014928 simMerged
Zm00001d014927_T001.exon1 5 68757902 68757927 Zm00001d014927c 68756786 68757927 Zm00001d014927c Zm00001d014927,Zm00001d014928 simMerged
Zm00001d014932_T001.exon1 5 68934291 68934926 Zm00001d014932 68934291 68934926 Zm00001d014932c Zm00001d014932,Zm00001d014933 simMerged
Zm00001d014932_T001.exon1 5 68934291 68934926 Zm00001d014932c 68934291 68934926 Zm00001d014932c Zm00001d014932,Zm00001d014933 simMerged
Zm00001d014938_T001.exon2 5 69105228 69106530 Zm00001d014938 69105228 69108023 Zm00001d014938c Zm00001d014938,Zm00001d014939 simMerged
Zm00001d014938_T001.exon2 5 69105228 69106530 Zm00001d014938c 69105228 69108023 Zm00001d014938c Zm00001d014938,Zm00001d014939 simMerged
Zm00001d014938_T001.exon1 5 69106987 69108023 Zm00001d014938 69105228 69108023 Zm00001d014938c Zm00001d014938,Zm00001d014939 simMerged
Zm00001d014938_T001.exon1 5 69106987 69108023 Zm00001d014938c 69105228 69108023 Zm00001d014938c Zm00001d014938,Zm00001d014939 simMerged
Zm00001d014947_T001.exon1 5 69452584 69453161 Zm00001d014947 69452584 69455758 Zm00001d014947c Zm00001d014947,Zm00001d014948 simMerged
Zm00001d014947_T001.exon1 5 69452584 69453161 Zm00001d014947c 69452584 69455758 Zm00001d014947c Zm00001d014947,Zm00001d014948 simMerged
Zm00001d014947_T001.exon2 5 69453624 69454522 Zm00001d014947 69452584 69455758 Zm00001d014947c Zm00001d014947,Zm00001d014948 simMerged
Zm00001d014947_T001.exon2 5 69453624 69454522 Zm00001d014947c 69452584 69455758 Zm00001d014947c Zm00001d014947,Zm00001d014948 simMerged
Zm00001d014947_T001.exon3 5 69454752 69455758 Zm00001d014947 69452584 69455758 Zm00001d014947c Zm00001d014947,Zm00001d014948 simMerged
Zm00001d014947_T001.exon3 5 69454752 69455758 Zm00001d014947c 69452584 69455758 Zm00001d014947c Zm00001d014947,Zm00001d014948 simMerged
Zm00001d014954_T003.exon4 5 69765622 69766727 Zm00001d014954 69765622 69767977 Zm00001d014954c Zm00001d014954,Zm00001d014955 simMerged
Zm00001d014954_T003.exon4 5 69765622 69766727 Zm00001d014954c 69765622 69767977 Zm00001d014954c Zm00001d014954,Zm00001d014955 simMerged
Zm00001d014954_T004.exon4 5 69766823 69766948 Zm00001d014954 69765622 69767977 Zm00001d014954c Zm00001d014954,Zm00001d014955 simMerged
Zm00001d014954_T004.exon4 5 69766823 69766948 Zm00001d014954c 69765622 69767977 Zm00001d014954c Zm00001d014954,Zm00001d014955 simMerged
Zm00001d014954_T004.exon3 5 69767611 69767684 Zm00001d014954 69765622 69767977 Zm00001d014954c Zm00001d014954,Zm00001d014955 simMerged
Zm00001d014954_T004.exon3 5 69767611 69767684 Zm00001d014954c 69765622 69767977 Zm00001d014954c Zm00001d014954,Zm00001d014955 simMerged
Zm00001d014954_T003.exon1 5 69767876 69767977 Zm00001d014954 69765622 69767977 Zm00001d014954c Zm00001d014954,Zm00001d014955 simMerged
Zm00001d014954_T003.exon1 5 69767876 69767977 Zm00001d014954c 69765622 69767977 Zm00001d014954c Zm00001d014954,Zm00001d014955 simMerged
Zm00001d014967_T004.exon21 5 70442525 70443219 Zm00001d014967 70442525 70460168 Zm00001d014967c Zm00001d014967,Zm00001d014968 simMerged
Zm00001d014967_T004.exon21 5 70442525 70443219 Zm00001d014967c 70442525 70460168 Zm00001d014967c Zm00001d014967,Zm00001d014968 simMerged
Zm00001d014967_T005.exon7 5 70443339 70443581 Zm00001d014967 70442525 70460168 Zm00001d014967c Zm00001d014967,Zm00001d014968 simMerged
Zm00001d014967_T005.exon7 5 70443339 70443581 Zm00001d014967c 70442525 70460168 Zm00001d014967c Zm00001d014967,Zm00001d014968 simMerged
Zm00001d014967_T005.exon6 5 70443658 70443897 Zm00001d014967 70442525 70460168 Zm00001d014967c Zm00001d014967,Zm00001d014968 simMerged
Zm00001d014967_T005.exon6 5 70443658 70443897 Zm00001d014967c 70442525 70460168 Zm00001d014967c Zm00001d014967,Zm00001d014968 simMerged
Zm00001d014967_T005.exon5 5 70443934 70444290 Zm00001d014967 70442525 70460168 Zm00001d014967c Zm00001d014967,Zm00001d014968 simMerged
Zm00001d014967_T005.exon5 5 70443934 70444290 Zm00001d014967c 70442525 70460168 Zm00001d014967c Zm00001d014967,Zm00001d014968 simMerged
Zm00001d014967_T005.exon4 5 70444400 70444631 Zm00001d014967 70442525 70460168 Zm00001d014967c Zm00001d014967,Zm00001d014968 simMerged
Zm00001d014967_T005.exon4 5 70444400 70444631 Zm00001d014967c 70442525 70460168 Zm00001d014967c Zm00001d014967,Zm00001d014968 simMerged
Zm00001d014967_T005.exon3 5 70444759 70445023 Zm00001d014967 70442525 70460168 Zm00001d014967c Zm00001d014967,Zm00001d014968 simMerged
Zm00001d014967_T005.exon3 5 70444759 70445023 Zm00001d014967c 70442525 70460168 Zm00001d014967c Zm00001d014967,Zm00001d014968 simMerged
Zm00001d014967_T005.exon2 5 70445692 70445819 Zm00001d014967 70442525 70460168 Zm00001d014967c Zm00001d014967,Zm00001d014968 simMerged
Zm00001d014967_T005.exon2 5 70445692 70445819 Zm00001d014967c 70442525 70460168 Zm00001d014967c Zm00001d014967,Zm00001d014968 simMerged
Zm00001d014967_T004.exon14 5 70447244 70447396 Zm00001d014967 70442525 70460168 Zm00001d014967c Zm00001d014967,Zm00001d014968 simMerged
Zm00001d014967_T004.exon14 5 70447244 70447396 Zm00001d014967c 70442525 70460168 Zm00001d014967c Zm00001d014967,Zm00001d014968 simMerged
Zm00001d014967_T004.exon13 5 70448350 70449488 Zm00001d014967 70442525 70460168 Zm00001d014967c Zm00001d014967,Zm00001d014968 simMerged
Zm00001d014967_T004.exon13 5 70448350 70449488 Zm00001d014967c 70442525 70460168 Zm00001d014967c Zm00001d014967,Zm00001d014968 simMerged
Zm00001d014967_T004.exon12 5 70449897 70450077 Zm00001d014967 70442525 70460168 Zm00001d014967c Zm00001d014967,Zm00001d014968 simMerged
Zm00001d014967_T004.exon12 5 70449897 70450077 Zm00001d014967c 70442525 70460168 Zm00001d014967c Zm00001d014967,Zm00001d014968 simMerged
Zm00001d014967_T004.exon11 5 70450189 70452063 Zm00001d014967 70442525 70460168 Zm00001d014967c Zm00001d014967,Zm00001d014968 simMerged
Zm00001d014967_T004.exon11 5 70450189 70452063 Zm00001d014967c 70442525 70460168 Zm00001d014967c Zm00001d014967,Zm00001d014968 simMerged
Zm00001d014967_T004.exon10 5 70452686 70453798 Zm00001d014967 70442525 70460168 Zm00001d014967c Zm00001d014967,Zm00001d014968 simMerged
Zm00001d014967_T004.exon10 5 70452686 70453798 Zm00001d014967c 70442525 70460168 Zm00001d014967c Zm00001d014967,Zm00001d014968 simMerged
Zm00001d014967_T004.exon9 5 70453885 70453989 Zm00001d014967 70442525 70460168 Zm00001d014967c Zm00001d014967,Zm00001d014968 simMerged
Zm00001d014967_T004.exon9 5 70453885 70453989 Zm00001d014967c 70442525 70460168 Zm00001d014967c Zm00001d014967,Zm00001d014968 simMerged
Zm00001d014967_T004.exon8 5 70454308 70454393 Zm00001d014967 70442525 70460168 Zm00001d014967c Zm00001d014967,Zm00001d014968 simMerged
Zm00001d014967_T004.exon8 5 70454308 70454393 Zm00001d014967c 70442525 70460168 Zm00001d014967c Zm00001d014967,Zm00001d014968 simMerged
Zm00001d014967_T004.exon7 5 70454482 70454632 Zm00001d014967 70442525 70460168 Zm00001d014967c Zm00001d014967,Zm00001d014968 simMerged
Zm00001d014967_T004.exon7 5 70454482 70454632 Zm00001d014967c 70442525 70460168 Zm00001d014967c Zm00001d014967,Zm00001d014968 simMerged
Zm00001d014967_T004.exon6 5 70454753 70454802 Zm00001d014967 70442525 70460168 Zm00001d014967c Zm00001d014967,Zm00001d014968 simMerged
Zm00001d014967_T004.exon6 5 70454753 70454802 Zm00001d014967c 70442525 70460168 Zm00001d014967c Zm00001d014967,Zm00001d014968 simMerged
Zm00001d014967_T004.exon5 5 70455149 70455585 Zm00001d014967 70442525 70460168 Zm00001d014967c Zm00001d014967,Zm00001d014968 simMerged
Zm00001d014967_T004.exon5 5 70455149 70455585 Zm00001d014967c 70442525 70460168 Zm00001d014967c Zm00001d014967,Zm00001d014968 simMerged
Zm00001d014967_T004.exon4 5 70456526 70456602 Zm00001d014967 70442525 70460168 Zm00001d014967c Zm00001d014967,Zm00001d014968 simMerged
Zm00001d014967_T004.exon4 5 70456526 70456602 Zm00001d014967c 70442525 70460168 Zm00001d014967c Zm00001d014967,Zm00001d014968 simMerged
Zm00001d014967_T004.exon3 5 70459362 70459547 Zm00001d014967 70442525 70460168 Zm00001d014967c Zm00001d014967,Zm00001d014968 simMerged
Zm00001d014967_T004.exon3 5 70459362 70459547 Zm00001d014967c 70442525 70460168 Zm00001d014967c Zm00001d014967,Zm00001d014968 simMerged
Zm00001d014967_T004.exon2 5 70459623 70459649 Zm00001d014967 70442525 70460168 Zm00001d014967c Zm00001d014967,Zm00001d014968 simMerged
Zm00001d014967_T004.exon2 5 70459623 70459649 Zm00001d014967c 70442525 70460168 Zm00001d014967c Zm00001d014967,Zm00001d014968 simMerged
Zm00001d014967_T004.exon1 5 70459830 70460168 Zm00001d014967 70442525 70460168 Zm00001d014967c Zm00001d014967,Zm00001d014968 simMerged
Zm00001d014967_T004.exon1 5 70459830 70460168 Zm00001d014967c 70442525 70460168 Zm00001d014967c Zm00001d014967,Zm00001d014968 simMerged
Zm00001d014969_T001.exon1 5 70572894 70572975 Zm00001d014969 70572894 70574745 Zm00001d014969c Zm00001d014969,Zm00001d014970 simMerged
Zm00001d014969_T001.exon1 5 70572894 70572975 Zm00001d014969c 70572894 70574745 Zm00001d014969c Zm00001d014969,Zm00001d014970 simMerged
Zm00001d014969_T001.exon2 5 70573085 70573220 Zm00001d014969 70572894 70574745 Zm00001d014969c Zm00001d014969,Zm00001d014970 simMerged
Zm00001d014969_T001.exon2 5 70573085 70573220 Zm00001d014969c 70572894 70574745 Zm00001d014969c Zm00001d014969,Zm00001d014970 simMerged
Zm00001d014969_T001.exon3 5 70574165 70574266 Zm00001d014969 70572894 70574745 Zm00001d014969c Zm00001d014969,Zm00001d014970 simMerged
Zm00001d014969_T001.exon3 5 70574165 70574266 Zm00001d014969c 70572894 70574745 Zm00001d014969c Zm00001d014969,Zm00001d014970 simMerged
Zm00001d014969_T001.exon4 5 70574375 70574745 Zm00001d014969 70572894 70574745 Zm00001d014969c Zm00001d014969,Zm00001d014970 simMerged
Zm00001d014969_T001.exon4 5 70574375 70574745 Zm00001d014969c 70572894 70574745 Zm00001d014969c Zm00001d014969,Zm00001d014970 simMerged
Zm00001d014971_T001.exon2 5 70577765 70578583 Zm00001d014971 70577765 70581320 Zm00001d014971c Zm00001d014971,Zm00001d014972 simMerged
Zm00001d014971_T001.exon2 5 70577765 70578583 Zm00001d014971c 70577765 70581320 Zm00001d014971c Zm00001d014971,Zm00001d014972 simMerged
Zm00001d014971_T001.exon1 5 70578662 70581320 Zm00001d014971 70577765 70581320 Zm00001d014971c Zm00001d014971,Zm00001d014972 simMerged
Zm00001d014971_T001.exon1 5 70578662 70581320 Zm00001d014971c 70577765 70581320 Zm00001d014971c Zm00001d014971,Zm00001d014972 simMerged
Zm00001d014974_T001.exon1 5 70809087 70809444 Zm00001d014974 70809087 70817197 Zm00001d014974c Zm00001d014974,Zm00001d014975 simMerged
Zm00001d014974_T001.exon1 5 70809087 70809444 Zm00001d014974c 70809087 70817197 Zm00001d014974c Zm00001d014974,Zm00001d014975 simMerged
Zm00001d014974_T001.exon2 5 70811148 70811296 Zm00001d014974 70809087 70817197 Zm00001d014974c Zm00001d014974,Zm00001d014975 simMerged
Zm00001d014974_T001.exon2 5 70811148 70811296 Zm00001d014974c 70809087 70817197 Zm00001d014974c Zm00001d014974,Zm00001d014975 simMerged
Zm00001d014974_T001.exon3 5 70811820 70813632 Zm00001d014974 70809087 70817197 Zm00001d014974c Zm00001d014974,Zm00001d014975 simMerged
Zm00001d014974_T001.exon3 5 70811820 70813632 Zm00001d014974c 70809087 70817197 Zm00001d014974c Zm00001d014974,Zm00001d014975 simMerged
Zm00001d014974_T001.exon4 5 70813993 70814495 Zm00001d014974 70809087 70817197 Zm00001d014974c Zm00001d014974,Zm00001d014975 simMerged
Zm00001d014974_T001.exon4 5 70813993 70814495 Zm00001d014974c 70809087 70817197 Zm00001d014974c Zm00001d014974,Zm00001d014975 simMerged
Zm00001d014974_T001.exon5 5 70815162 70815257 Zm00001d014974 70809087 70817197 Zm00001d014974c Zm00001d014974,Zm00001d014975 simMerged
Zm00001d014974_T001.exon5 5 70815162 70815257 Zm00001d014974c 70809087 70817197 Zm00001d014974c Zm00001d014974,Zm00001d014975 simMerged
Zm00001d014974_T001.exon6 5 70816705 70817197 Zm00001d014974 70809087 70817197 Zm00001d014974c Zm00001d014974,Zm00001d014975 simMerged
Zm00001d014974_T001.exon6 5 70816705 70817197 Zm00001d014974c 70809087 70817197 Zm00001d014974c Zm00001d014974,Zm00001d014975 simMerged
Zm00001d014987_T001.exon4 5 71221086 71221286 Zm00001d014987 71221086 71222436 Zm00001d014987c Zm00001d014987,Zm00001d014988 simMerged
Zm00001d014987_T001.exon4 5 71221086 71221286 Zm00001d014987c 71221086 71222436 Zm00001d014987c Zm00001d014987,Zm00001d014988 simMerged
Zm00001d014987_T001.exon3 5 71221563 71221759 Zm00001d014987 71221086 71222436 Zm00001d014987c Zm00001d014987,Zm00001d014988 simMerged
Zm00001d014987_T001.exon3 5 71221563 71221759 Zm00001d014987c 71221086 71222436 Zm00001d014987c Zm00001d014987,Zm00001d014988 simMerged
Zm00001d014987_T001.exon2 5 71221945 71222203 Zm00001d014987 71221086 71222436 Zm00001d014987c Zm00001d014987,Zm00001d014988 simMerged
Zm00001d014987_T001.exon2 5 71221945 71222203 Zm00001d014987c 71221086 71222436 Zm00001d014987c Zm00001d014987,Zm00001d014988 simMerged
Zm00001d014987_T001.exon1 5 71222283 71222436 Zm00001d014987 71221086 71222436 Zm00001d014987c Zm00001d014987,Zm00001d014988 simMerged
Zm00001d014987_T001.exon1 5 71222283 71222436 Zm00001d014987c 71221086 71222436 Zm00001d014987c Zm00001d014987,Zm00001d014988 simMerged
Zm00001d014995_T001.exon5 5 71410131 71410719 Zm00001d014995 71410131 71412758 Zm00001d014995c Zm00001d014995,Zm00001d014996 simMerged
Zm00001d014995_T001.exon5 5 71410131 71410719 Zm00001d014995c 71410131 71412758 Zm00001d014995c Zm00001d014995,Zm00001d014996 simMerged
Zm00001d014995_T002.exon4 5 71411151 71411313 Zm00001d014995 71410131 71412758 Zm00001d014995c Zm00001d014995,Zm00001d014996 simMerged
Zm00001d014995_T002.exon4 5 71411151 71411313 Zm00001d014995c 71410131 71412758 Zm00001d014995c Zm00001d014995,Zm00001d014996 simMerged
Zm00001d014995_T002.exon3 5 71411415 71411495 Zm00001d014995 71410131 71412758 Zm00001d014995c Zm00001d014995,Zm00001d014996 simMerged
Zm00001d014995_T002.exon3 5 71411415 71411495 Zm00001d014995c 71410131 71412758 Zm00001d014995c Zm00001d014995,Zm00001d014996 simMerged
Zm00001d014995_T001.exon2 5 71411903 71411968 Zm00001d014995 71410131 71412758 Zm00001d014995c Zm00001d014995,Zm00001d014996 simMerged
Zm00001d014995_T001.exon2 5 71411903 71411968 Zm00001d014995c 71410131 71412758 Zm00001d014995c Zm00001d014995,Zm00001d014996 simMerged
Zm00001d014995_T001.exon1 5 71412506 71412758 Zm00001d014995 71410131 71412758 Zm00001d014995c Zm00001d014995,Zm00001d014996 simMerged
Zm00001d014995_T001.exon1 5 71412506 71412758 Zm00001d014995c 71410131 71412758 Zm00001d014995c Zm00001d014995,Zm00001d014996 simMerged
Zm00001d015004_T001.exon1 5 71947713 71948116 Zm00001d015004 71947713 71951327 Zm00001d015004c Zm00001d015004,Zm00001d015005 simMerged
Zm00001d015004_T001.exon1 5 71947713 71948116 Zm00001d015004c 71947713 71951327 Zm00001d015004c Zm00001d015004,Zm00001d015005 simMerged
Zm00001d015004_T001.exon2 5 71948264 71948294 Zm00001d015004 71947713 71951327 Zm00001d015004c Zm00001d015004,Zm00001d015005 simMerged
Zm00001d015004_T001.exon2 5 71948264 71948294 Zm00001d015004c 71947713 71951327 Zm00001d015004c Zm00001d015004,Zm00001d015005 simMerged
Zm00001d015004_T001.exon3 5 71948580 71948642 Zm00001d015004 71947713 71951327 Zm00001d015004c Zm00001d015004,Zm00001d015005 simMerged
Zm00001d015004_T001.exon3 5 71948580 71948642 Zm00001d015004c 71947713 71951327 Zm00001d015004c Zm00001d015004,Zm00001d015005 simMerged
Zm00001d015004_T001.exon4 5 71949010 71949102 Zm00001d015004 71947713 71951327 Zm00001d015004c Zm00001d015004,Zm00001d015005 simMerged
Zm00001d015004_T001.exon4 5 71949010 71949102 Zm00001d015004c 71947713 71951327 Zm00001d015004c Zm00001d015004,Zm00001d015005 simMerged
Zm00001d015004_T001.exon5 5 71949196 71949258 Zm00001d015004 71947713 71951327 Zm00001d015004c Zm00001d015004,Zm00001d015005 simMerged
Zm00001d015004_T001.exon5 5 71949196 71949258 Zm00001d015004c 71947713 71951327 Zm00001d015004c Zm00001d015004,Zm00001d015005 simMerged
Zm00001d015004_T001.exon6 5 71949361 71949472 Zm00001d015004 71947713 71951327 Zm00001d015004c Zm00001d015004,Zm00001d015005 simMerged
Zm00001d015004_T001.exon6 5 71949361 71949472 Zm00001d015004c 71947713 71951327 Zm00001d015004c Zm00001d015004,Zm00001d015005 simMerged
Zm00001d015004_T001.exon7 5 71949865 71949950 Zm00001d015004 71947713 71951327 Zm00001d015004c Zm00001d015004,Zm00001d015005 simMerged
Zm00001d015004_T001.exon7 5 71949865 71949950 Zm00001d015004c 71947713 71951327 Zm00001d015004c Zm00001d015004,Zm00001d015005 simMerged
Zm00001d015004_T001.exon8 5 71950049 71950107 Zm00001d015004 71947713 71951327 Zm00001d015004c Zm00001d015004,Zm00001d015005 simMerged
Zm00001d015004_T001.exon8 5 71950049 71950107 Zm00001d015004c 71947713 71951327 Zm00001d015004c Zm00001d015004,Zm00001d015005 simMerged
Zm00001d015004_T001.exon9 5 71950179 71950281 Zm00001d015004 71947713 71951327 Zm00001d015004c Zm00001d015004,Zm00001d015005 simMerged
Zm00001d015004_T001.exon9 5 71950179 71950281 Zm00001d015004c 71947713 71951327 Zm00001d015004c Zm00001d015004,Zm00001d015005 simMerged
Zm00001d015004_T001.exon10 5 71950374 71950434 Zm00001d015004 71947713 71951327 Zm00001d015004c Zm00001d015004,Zm00001d015005 simMerged
Zm00001d015004_T001.exon10 5 71950374 71950434 Zm00001d015004c 71947713 71951327 Zm00001d015004c Zm00001d015004,Zm00001d015005 simMerged
Zm00001d015004_T001.exon11 5 71950606 71950688 Zm00001d015004 71947713 71951327 Zm00001d015004c Zm00001d015004,Zm00001d015005 simMerged
Zm00001d015004_T001.exon11 5 71950606 71950688 Zm00001d015004c 71947713 71951327 Zm00001d015004c Zm00001d015004,Zm00001d015005 simMerged
Zm00001d015004_T001.exon12 5 71950816 71950919 Zm00001d015004 71947713 71951327 Zm00001d015004c Zm00001d015004,Zm00001d015005 simMerged
Zm00001d015004_T001.exon12 5 71950816 71950919 Zm00001d015004c 71947713 71951327 Zm00001d015004c Zm00001d015004,Zm00001d015005 simMerged
Zm00001d015004_T001.exon13 5 71951021 71951327 Zm00001d015004 71947713 71951327 Zm00001d015004c Zm00001d015004,Zm00001d015005 simMerged
Zm00001d015004_T001.exon13 5 71951021 71951327 Zm00001d015004c 71947713 71951327 Zm00001d015004c Zm00001d015004,Zm00001d015005 simMerged
Zm00001d015010_T001.exon4 5 72045686 72045982 Zm00001d015010 72045686 72058064 Zm00001d015010c Zm00001d015010,Zm00001d015011 simMerged
Zm00001d015010_T001.exon4 5 72045686 72045982 Zm00001d015010c 72045686 72058064 Zm00001d015010c Zm00001d015010,Zm00001d015011 simMerged
Zm00001d015010_T001.exon3 5 72056869 72057118 Zm00001d015010 72045686 72058064 Zm00001d015010c Zm00001d015010,Zm00001d015011 simMerged
Zm00001d015010_T001.exon3 5 72056869 72057118 Zm00001d015010c 72045686 72058064 Zm00001d015010c Zm00001d015010,Zm00001d015011 simMerged
Zm00001d015010_T001.exon2 5 72057218 72057358 Zm00001d015010 72045686 72058064 Zm00001d015010c Zm00001d015010,Zm00001d015011 simMerged
Zm00001d015010_T001.exon2 5 72057218 72057358 Zm00001d015010c 72045686 72058064 Zm00001d015010c Zm00001d015010,Zm00001d015011 simMerged
Zm00001d015010_T001.exon1 5 72057484 72058064 Zm00001d015010 72045686 72058064 Zm00001d015010c Zm00001d015010,Zm00001d015011 simMerged
Zm00001d015010_T001.exon1 5 72057484 72058064 Zm00001d015010c 72045686 72058064 Zm00001d015010c Zm00001d015010,Zm00001d015011 simMerged
Zm00001d015012_T001.exon1 5 72078215 72078415 Zm00001d015012 72078215 72082309 Zm00001d015012c Zm00001d015012,Zm00001d015013 simMerged
Zm00001d015012_T001.exon1 5 72078215 72078415 Zm00001d015012c 72078215 72082309 Zm00001d015012c Zm00001d015012,Zm00001d015013 simMerged
Zm00001d015012_T001.exon2 5 72078876 72079258 Zm00001d015012 72078215 72082309 Zm00001d015012c Zm00001d015012,Zm00001d015013 simMerged
Zm00001d015012_T001.exon2 5 72078876 72079258 Zm00001d015012c 72078215 72082309 Zm00001d015012c Zm00001d015012,Zm00001d015013 simMerged
Zm00001d015012_T001.exon3 5 72080055 72080235 Zm00001d015012 72078215 72082309 Zm00001d015012c Zm00001d015012,Zm00001d015013 simMerged
Zm00001d015012_T001.exon3 5 72080055 72080235 Zm00001d015012c 72078215 72082309 Zm00001d015012c Zm00001d015012,Zm00001d015013 simMerged
Zm00001d015012_T001.exon4 5 72081021 72081157 Zm00001d015012 72078215 72082309 Zm00001d015012c Zm00001d015012,Zm00001d015013 simMerged
Zm00001d015012_T001.exon4 5 72081021 72081157 Zm00001d015012c 72078215 72082309 Zm00001d015012c Zm00001d015012,Zm00001d015013 simMerged
Zm00001d015012_T001.exon5 5 72081242 72081365 Zm00001d015012 72078215 72082309 Zm00001d015012c Zm00001d015012,Zm00001d015013 simMerged
Zm00001d015012_T001.exon5 5 72081242 72081365 Zm00001d015012c 72078215 72082309 Zm00001d015012c Zm00001d015012,Zm00001d015013 simMerged
Zm00001d015012_T001.exon6 5 72081523 72082309 Zm00001d015012 72078215 72082309 Zm00001d015012c Zm00001d015012,Zm00001d015013 simMerged
Zm00001d015012_T001.exon6 5 72081523 72082309 Zm00001d015012c 72078215 72082309 Zm00001d015012c Zm00001d015012,Zm00001d015013 simMerged
Zm00001d015018_T001.exon1 5 72614062 72614469 Zm00001d015018 72614062 72614469 Zm00001d015018c Zm00001d015018,Zm00001d015019 simMerged
Zm00001d015018_T001.exon1 5 72614062 72614469 Zm00001d015018c 72614062 72614469 Zm00001d015018c Zm00001d015018,Zm00001d015019 simMerged
Zm00001d015028_T001.exon1 5 72769515 72770061 Zm00001d015028 72769515 72772187 Zm00001d015028c Zm00001d015028,Zm00001d015029 simMerged
Zm00001d015028_T001.exon1 5 72769515 72770061 Zm00001d015028c 72769515 72772187 Zm00001d015028c Zm00001d015028,Zm00001d015029 simMerged
Zm00001d015028_T001.exon2 5 72771133 72771623 Zm00001d015028 72769515 72772187 Zm00001d015028c Zm00001d015028,Zm00001d015029 simMerged
Zm00001d015028_T001.exon2 5 72771133 72771623 Zm00001d015028c 72769515 72772187 Zm00001d015028c Zm00001d015028,Zm00001d015029 simMerged
Zm00001d015028_T001.exon3 5 72771704 72772187 Zm00001d015028 72769515 72772187 Zm00001d015028c Zm00001d015028,Zm00001d015029 simMerged
Zm00001d015028_T001.exon3 5 72771704 72772187 Zm00001d015028c 72769515 72772187 Zm00001d015028c Zm00001d015028,Zm00001d015029 simMerged
Zm00001d015032_T001.exon16 5 72787738 72788180 Zm00001d015032 72787738 72794488 Zm00001d015032c Zm00001d015032,Zm00001d015033 simMerged
Zm00001d015032_T001.exon16 5 72787738 72788180 Zm00001d015032c 72787738 72794488 Zm00001d015032c Zm00001d015032,Zm00001d015033 simMerged
Zm00001d015032_T001.exon15 5 72788340 72788474 Zm00001d015032 72787738 72794488 Zm00001d015032c Zm00001d015032,Zm00001d015033 simMerged
Zm00001d015032_T001.exon15 5 72788340 72788474 Zm00001d015032c 72787738 72794488 Zm00001d015032c Zm00001d015032,Zm00001d015033 simMerged
Zm00001d015032_T001.exon14 5 72789113 72789166 Zm00001d015032 72787738 72794488 Zm00001d015032c Zm00001d015032,Zm00001d015033 simMerged
Zm00001d015032_T001.exon14 5 72789113 72789166 Zm00001d015032c 72787738 72794488 Zm00001d015032c Zm00001d015032,Zm00001d015033 simMerged
Zm00001d015032_T001.exon13 5 72789287 72789367 Zm00001d015032 72787738 72794488 Zm00001d015032c Zm00001d015032,Zm00001d015033 simMerged
Zm00001d015032_T001.exon13 5 72789287 72789367 Zm00001d015032c 72787738 72794488 Zm00001d015032c Zm00001d015032,Zm00001d015033 simMerged
Zm00001d015032_T001.exon12 5 72789454 72789549 Zm00001d015032 72787738 72794488 Zm00001d015032c Zm00001d015032,Zm00001d015033 simMerged
Zm00001d015032_T001.exon12 5 72789454 72789549 Zm00001d015032c 72787738 72794488 Zm00001d015032c Zm00001d015032,Zm00001d015033 simMerged
Zm00001d015032_T001.exon11 5 72789856 72790031 Zm00001d015032 72787738 72794488 Zm00001d015032c Zm00001d015032,Zm00001d015033 simMerged
Zm00001d015032_T001.exon11 5 72789856 72790031 Zm00001d015032c 72787738 72794488 Zm00001d015032c Zm00001d015032,Zm00001d015033 simMerged
Zm00001d015032_T001.exon10 5 72790129 72790202 Zm00001d015032 72787738 72794488 Zm00001d015032c Zm00001d015032,Zm00001d015033 simMerged
Zm00001d015032_T001.exon10 5 72790129 72790202 Zm00001d015032c 72787738 72794488 Zm00001d015032c Zm00001d015032,Zm00001d015033 simMerged
Zm00001d015032_T001.exon9 5 72790383 72790490 Zm00001d015032 72787738 72794488 Zm00001d015032c Zm00001d015032,Zm00001d015033 simMerged
Zm00001d015032_T001.exon9 5 72790383 72790490 Zm00001d015032c 72787738 72794488 Zm00001d015032c Zm00001d015032,Zm00001d015033 simMerged
Zm00001d015032_T001.exon8 5 72790570 72790745 Zm00001d015032 72787738 72794488 Zm00001d015032c Zm00001d015032,Zm00001d015033 simMerged
Zm00001d015032_T001.exon8 5 72790570 72790745 Zm00001d015032c 72787738 72794488 Zm00001d015032c Zm00001d015032,Zm00001d015033 simMerged
Zm00001d015032_T001.exon7 5 72791426 72791476 Zm00001d015032 72787738 72794488 Zm00001d015032c Zm00001d015032,Zm00001d015033 simMerged
Zm00001d015032_T001.exon7 5 72791426 72791476 Zm00001d015032c 72787738 72794488 Zm00001d015032c Zm00001d015032,Zm00001d015033 simMerged
Zm00001d015032_T001.exon6 5 72791612 72791722 Zm00001d015032 72787738 72794488 Zm00001d015032c Zm00001d015032,Zm00001d015033 simMerged
Zm00001d015032_T001.exon6 5 72791612 72791722 Zm00001d015032c 72787738 72794488 Zm00001d015032c Zm00001d015032,Zm00001d015033 simMerged
Zm00001d015032_T001.exon5 5 72792195 72792249 Zm00001d015032 72787738 72794488 Zm00001d015032c Zm00001d015032,Zm00001d015033 simMerged
Zm00001d015032_T001.exon5 5 72792195 72792249 Zm00001d015032c 72787738 72794488 Zm00001d015032c Zm00001d015032,Zm00001d015033 simMerged
Zm00001d015032_T001.exon4 5 72792874 72792993 Zm00001d015032 72787738 72794488 Zm00001d015032c Zm00001d015032,Zm00001d015033 simMerged
Zm00001d015032_T001.exon4 5 72792874 72792993 Zm00001d015032c 72787738 72794488 Zm00001d015032c Zm00001d015032,Zm00001d015033 simMerged
Zm00001d015032_T001.exon3 5 72793388 72793476 Zm00001d015032 72787738 72794488 Zm00001d015032c Zm00001d015032,Zm00001d015033 simMerged
Zm00001d015032_T001.exon3 5 72793388 72793476 Zm00001d015032c 72787738 72794488 Zm00001d015032c Zm00001d015032,Zm00001d015033 simMerged
Zm00001d015032_T001.exon2 5 72793939 72794053 Zm00001d015032 72787738 72794488 Zm00001d015032c Zm00001d015032,Zm00001d015033 simMerged
Zm00001d015032_T001.exon2 5 72793939 72794053 Zm00001d015032c 72787738 72794488 Zm00001d015032c Zm00001d015032,Zm00001d015033 simMerged
Zm00001d015032_T001.exon1 5 72794157 72794488 Zm00001d015032 72787738 72794488 Zm00001d015032c Zm00001d015032,Zm00001d015033 simMerged
Zm00001d015032_T001.exon1 5 72794157 72794488 Zm00001d015032c 72787738 72794488 Zm00001d015032c Zm00001d015032,Zm00001d015033 simMerged
Zm00001d015037_T001.exon11 5 72934800 72935318 Zm00001d015037 72934800 72939876 Zm00001d015037c Zm00001d015037,Zm00001d015038 simMerged
Zm00001d015037_T001.exon11 5 72934800 72935318 Zm00001d015037c 72934800 72939876 Zm00001d015037c Zm00001d015037,Zm00001d015038 simMerged
Zm00001d015037_T001.exon10 5 72935607 72935763 Zm00001d015037 72934800 72939876 Zm00001d015037c Zm00001d015037,Zm00001d015038 simMerged
Zm00001d015037_T001.exon10 5 72935607 72935763 Zm00001d015037c 72934800 72939876 Zm00001d015037c Zm00001d015037,Zm00001d015038 simMerged
Zm00001d015037_T001.exon9 5 72935925 72936025 Zm00001d015037 72934800 72939876 Zm00001d015037c Zm00001d015037,Zm00001d015038 simMerged
Zm00001d015037_T001.exon9 5 72935925 72936025 Zm00001d015037c 72934800 72939876 Zm00001d015037c Zm00001d015037,Zm00001d015038 simMerged
Zm00001d015037_T001.exon8 5 72936432 72936546 Zm00001d015037 72934800 72939876 Zm00001d015037c Zm00001d015037,Zm00001d015038 simMerged
Zm00001d015037_T001.exon8 5 72936432 72936546 Zm00001d015037c 72934800 72939876 Zm00001d015037c Zm00001d015037,Zm00001d015038 simMerged
Zm00001d015037_T001.exon7 5 72937134 72937197 Zm00001d015037 72934800 72939876 Zm00001d015037c Zm00001d015037,Zm00001d015038 simMerged
Zm00001d015037_T001.exon7 5 72937134 72937197 Zm00001d015037c 72934800 72939876 Zm00001d015037c Zm00001d015037,Zm00001d015038 simMerged
Zm00001d015037_T001.exon6 5 72937516 72937618 Zm00001d015037 72934800 72939876 Zm00001d015037c Zm00001d015037,Zm00001d015038 simMerged
Zm00001d015037_T001.exon6 5 72937516 72937618 Zm00001d015037c 72934800 72939876 Zm00001d015037c Zm00001d015037,Zm00001d015038 simMerged
Zm00001d015037_T001.exon5 5 72937719 72937820 Zm00001d015037 72934800 72939876 Zm00001d015037c Zm00001d015037,Zm00001d015038 simMerged
Zm00001d015037_T001.exon5 5 72937719 72937820 Zm00001d015037c 72934800 72939876 Zm00001d015037c Zm00001d015037,Zm00001d015038 simMerged
Zm00001d015037_T001.exon4 5 72937928 72937976 Zm00001d015037 72934800 72939876 Zm00001d015037c Zm00001d015037,Zm00001d015038 simMerged
Zm00001d015037_T001.exon4 5 72937928 72937976 Zm00001d015037c 72934800 72939876 Zm00001d015037c Zm00001d015037,Zm00001d015038 simMerged
Zm00001d015037_T002.exon4 5 72938068 72938186 Zm00001d015037 72934800 72939876 Zm00001d015037c Zm00001d015037,Zm00001d015038 simMerged
Zm00001d015037_T002.exon4 5 72938068 72938186 Zm00001d015037c 72934800 72939876 Zm00001d015037c Zm00001d015037,Zm00001d015038 simMerged
Zm00001d015037_T002.exon3 5 72938295 72938477 Zm00001d015037 72934800 72939876 Zm00001d015037c Zm00001d015037,Zm00001d015038 simMerged
Zm00001d015037_T002.exon3 5 72938295 72938477 Zm00001d015037c 72934800 72939876 Zm00001d015037c Zm00001d015037,Zm00001d015038 simMerged
Zm00001d015037_T001.exon2 5 72938766 72938887 Zm00001d015037 72934800 72939876 Zm00001d015037c Zm00001d015037,Zm00001d015038 simMerged
Zm00001d015037_T001.exon2 5 72938766 72938887 Zm00001d015037c 72934800 72939876 Zm00001d015037c Zm00001d015037,Zm00001d015038 simMerged
Zm00001d015037_T001.exon1 5 72939330 72939876 Zm00001d015037 72934800 72939876 Zm00001d015037c Zm00001d015037,Zm00001d015038 simMerged
Zm00001d015037_T001.exon1 5 72939330 72939876 Zm00001d015037c 72934800 72939876 Zm00001d015037c Zm00001d015037,Zm00001d015038 simMerged
Zm00001d015039_T001.exon1 5 72994631 72994984 Zm00001d015039 72994631 72997018 Zm00001d015039c Zm00001d015039,Zm00001d015040 simMerged
Zm00001d015039_T001.exon1 5 72994631 72994984 Zm00001d015039c 72994631 72997018 Zm00001d015039c Zm00001d015039,Zm00001d015040 simMerged
Zm00001d015039_T002.exon3 5 72995100 72995109 Zm00001d015039 72994631 72997018 Zm00001d015039c Zm00001d015039,Zm00001d015040 simMerged
Zm00001d015039_T002.exon3 5 72995100 72995109 Zm00001d015039c 72994631 72997018 Zm00001d015039c Zm00001d015039,Zm00001d015040 simMerged
Zm00001d015039_T002.exon4 5 72995973 72996198 Zm00001d015039 72994631 72997018 Zm00001d015039c Zm00001d015039,Zm00001d015040 simMerged
Zm00001d015039_T002.exon4 5 72995973 72996198 Zm00001d015039c 72994631 72997018 Zm00001d015039c Zm00001d015039,Zm00001d015040 simMerged
Zm00001d015039_T002.exon5 5 72996292 72996398 Zm00001d015039 72994631 72997018 Zm00001d015039c Zm00001d015039,Zm00001d015040 simMerged
Zm00001d015039_T002.exon5 5 72996292 72996398 Zm00001d015039c 72994631 72997018 Zm00001d015039c Zm00001d015039,Zm00001d015040 simMerged
Zm00001d015039_T002.exon6 5 72996711 72996851 Zm00001d015039 72994631 72997018 Zm00001d015039c Zm00001d015039,Zm00001d015040 simMerged
Zm00001d015039_T002.exon6 5 72996711 72996851 Zm00001d015039c 72994631 72997018 Zm00001d015039c Zm00001d015039,Zm00001d015040 simMerged
Zm00001d015039_T002.exon7 5 72996931 72997018 Zm00001d015039 72994631 72997018 Zm00001d015039c Zm00001d015039,Zm00001d015040 simMerged
Zm00001d015039_T002.exon7 5 72996931 72997018 Zm00001d015039c 72994631 72997018 Zm00001d015039c Zm00001d015039,Zm00001d015040 simMerged
Zm00001d015046_T002.exon1 5 73108402 73108606 Zm00001d015046 73108402 73111616 Zm00001d015046c Zm00001d015046,Zm00001d015047 simMerged
Zm00001d015046_T002.exon1 5 73108402 73108606 Zm00001d015046c 73108402 73111616 Zm00001d015046c Zm00001d015046,Zm00001d015047 simMerged
Zm00001d015046_T002.exon2 5 73108724 73108968 Zm00001d015046 73108402 73111616 Zm00001d015046c Zm00001d015046,Zm00001d015047 simMerged
Zm00001d015046_T002.exon2 5 73108724 73108968 Zm00001d015046c 73108402 73111616 Zm00001d015046c Zm00001d015046,Zm00001d015047 simMerged
Zm00001d015046_T002.exon3 5 73109070 73109228 Zm00001d015046 73108402 73111616 Zm00001d015046c Zm00001d015046,Zm00001d015047 simMerged
Zm00001d015046_T002.exon3 5 73109070 73109228 Zm00001d015046c 73108402 73111616 Zm00001d015046c Zm00001d015046,Zm00001d015047 simMerged
Zm00001d015046_T002.exon4 5 73109325 73109505 Zm00001d015046 73108402 73111616 Zm00001d015046c Zm00001d015046,Zm00001d015047 simMerged
Zm00001d015046_T002.exon4 5 73109325 73109505 Zm00001d015046c 73108402 73111616 Zm00001d015046c Zm00001d015046,Zm00001d015047 simMerged
Zm00001d015046_T002.exon5 5 73109590 73109784 Zm00001d015046 73108402 73111616 Zm00001d015046c Zm00001d015046,Zm00001d015047 simMerged
Zm00001d015046_T002.exon5 5 73109590 73109784 Zm00001d015046c 73108402 73111616 Zm00001d015046c Zm00001d015046,Zm00001d015047 simMerged
Zm00001d015046_T002.exon6 5 73110985 73111616 Zm00001d015046 73108402 73111616 Zm00001d015046c Zm00001d015046,Zm00001d015047 simMerged
Zm00001d015046_T002.exon6 5 73110985 73111616 Zm00001d015046c 73108402 73111616 Zm00001d015046c Zm00001d015046,Zm00001d015047 simMerged
Zm00001d015050_T001.exon1 5 73187930 73187992 Zm00001d015050 73187930 73191126 Zm00001d015050c Zm00001d015050,Zm00001d015051 simMerged
Zm00001d015050_T001.exon1 5 73187930 73187992 Zm00001d015050c 73187930 73191126 Zm00001d015050c Zm00001d015050,Zm00001d015051 simMerged
Zm00001d015050_T001.exon2 5 73188205 73188237 Zm00001d015050 73187930 73191126 Zm00001d015050c Zm00001d015050,Zm00001d015051 simMerged
Zm00001d015050_T001.exon2 5 73188205 73188237 Zm00001d015050c 73187930 73191126 Zm00001d015050c Zm00001d015050,Zm00001d015051 simMerged
Zm00001d015050_T002.exon3 5 73188730 73188840 Zm00001d015050 73187930 73191126 Zm00001d015050c Zm00001d015050,Zm00001d015051 simMerged
Zm00001d015050_T002.exon3 5 73188730 73188840 Zm00001d015050c 73187930 73191126 Zm00001d015050c Zm00001d015050,Zm00001d015051 simMerged
Zm00001d015050_T002.exon4 5 73189412 73189431 Zm00001d015050 73187930 73191126 Zm00001d015050c Zm00001d015050,Zm00001d015051 simMerged
Zm00001d015050_T002.exon4 5 73189412 73189431 Zm00001d015050c 73187930 73191126 Zm00001d015050c Zm00001d015050,Zm00001d015051 simMerged
Zm00001d015050_T002.exon5 5 73189516 73189615 Zm00001d015050 73187930 73191126 Zm00001d015050c Zm00001d015050,Zm00001d015051 simMerged
Zm00001d015050_T002.exon5 5 73189516 73189615 Zm00001d015050c 73187930 73191126 Zm00001d015050c Zm00001d015050,Zm00001d015051 simMerged
Zm00001d015050_T001.exon5 5 73189695 73189754 Zm00001d015050 73187930 73191126 Zm00001d015050c Zm00001d015050,Zm00001d015051 simMerged
Zm00001d015050_T001.exon5 5 73189695 73189754 Zm00001d015050c 73187930 73191126 Zm00001d015050c Zm00001d015050,Zm00001d015051 simMerged
Zm00001d015050_T003.exon4 5 73189990 73190096 Zm00001d015050 73187930 73191126 Zm00001d015050c Zm00001d015050,Zm00001d015051 simMerged
Zm00001d015050_T003.exon4 5 73189990 73190096 Zm00001d015050c 73187930 73191126 Zm00001d015050c Zm00001d015050,Zm00001d015051 simMerged
Zm00001d015050_T003.exon5 5 73190222 73190304 Zm00001d015050 73187930 73191126 Zm00001d015050c Zm00001d015050,Zm00001d015051 simMerged
Zm00001d015050_T003.exon5 5 73190222 73190304 Zm00001d015050c 73187930 73191126 Zm00001d015050c Zm00001d015050,Zm00001d015051 simMerged
Zm00001d015050_T003.exon6 5 73190458 73190548 Zm00001d015050 73187930 73191126 Zm00001d015050c Zm00001d015050,Zm00001d015051 simMerged
Zm00001d015050_T003.exon6 5 73190458 73190548 Zm00001d015050c 73187930 73191126 Zm00001d015050c Zm00001d015050,Zm00001d015051 simMerged
Zm00001d015050_T003.exon7 5 73190711 73191126 Zm00001d015050 73187930 73191126 Zm00001d015050c Zm00001d015050,Zm00001d015051 simMerged
Zm00001d015050_T003.exon7 5 73190711 73191126 Zm00001d015050c 73187930 73191126 Zm00001d015050c Zm00001d015050,Zm00001d015051 simMerged
Zm00001d015052_T001.exon1 5 73193832 73195700 Zm00001d015052 73193832 73195700 Zm00001d015052c Zm00001d015052,Zm00001d015053 simMerged
Zm00001d015052_T001.exon1 5 73193832 73195700 Zm00001d015052c 73193832 73195700 Zm00001d015052c Zm00001d015052,Zm00001d015053 simMerged
Zm00001d015057_T001.exon1 5 73769912 73769989 Zm00001d015057 73769912 73771307 Zm00001d015057c Zm00001d015057,Zm00001d015058 simMerged
Zm00001d015057_T001.exon1 5 73769912 73769989 Zm00001d015057c 73769912 73771307 Zm00001d015057c Zm00001d015057,Zm00001d015058 simMerged
Zm00001d015057_T001.exon2 5 73770218 73771169 Zm00001d015057 73769912 73771307 Zm00001d015057c Zm00001d015057,Zm00001d015058 simMerged
Zm00001d015057_T001.exon2 5 73770218 73771169 Zm00001d015057c 73769912 73771307 Zm00001d015057c Zm00001d015057,Zm00001d015058 simMerged
Zm00001d015057_T001.exon3 5 73771219 73771307 Zm00001d015057 73769912 73771307 Zm00001d015057c Zm00001d015057,Zm00001d015058 simMerged
Zm00001d015057_T001.exon3 5 73771219 73771307 Zm00001d015057c 73769912 73771307 Zm00001d015057c Zm00001d015057,Zm00001d015058 simMerged
Zm00001d015065_T005.exon8 5 73929573 73929963 Zm00001d015065 73929573 73937731 Zm00001d015065c Zm00001d015065,Zm00001d015066 simMerged
Zm00001d015065_T005.exon8 5 73929573 73929963 Zm00001d015065c 73929573 73937731 Zm00001d015065c Zm00001d015065,Zm00001d015066 simMerged
Zm00001d015065_T013.exon8 5 73930056 73930409 Zm00001d015065 73929573 73937731 Zm00001d015065c Zm00001d015065,Zm00001d015066 simMerged
Zm00001d015065_T013.exon8 5 73930056 73930409 Zm00001d015065c 73929573 73937731 Zm00001d015065c Zm00001d015065,Zm00001d015066 simMerged
Zm00001d015065_T013.exon7 5 73930555 73930790 Zm00001d015065 73929573 73937731 Zm00001d015065c Zm00001d015065,Zm00001d015066 simMerged
Zm00001d015065_T013.exon7 5 73930555 73930790 Zm00001d015065c 73929573 73937731 Zm00001d015065c Zm00001d015065,Zm00001d015066 simMerged
Zm00001d015065_T005.exon5 5 73930883 73934944 Zm00001d015065 73929573 73937731 Zm00001d015065c Zm00001d015065,Zm00001d015066 simMerged
Zm00001d015065_T005.exon5 5 73930883 73934944 Zm00001d015065c 73929573 73937731 Zm00001d015065c Zm00001d015065,Zm00001d015066 simMerged
Zm00001d015065_T005.exon4 5 73935098 73935433 Zm00001d015065 73929573 73937731 Zm00001d015065c Zm00001d015065,Zm00001d015066 simMerged
Zm00001d015065_T005.exon4 5 73935098 73935433 Zm00001d015065c 73929573 73937731 Zm00001d015065c Zm00001d015065,Zm00001d015066 simMerged
Zm00001d015065_T018.exon3 5 73935521 73935668 Zm00001d015065 73929573 73937731 Zm00001d015065c Zm00001d015065,Zm00001d015066 simMerged
Zm00001d015065_T018.exon3 5 73935521 73935668 Zm00001d015065c 73929573 73937731 Zm00001d015065c Zm00001d015065,Zm00001d015066 simMerged
Zm00001d015065_T018.exon2 5 73935790 73935943 Zm00001d015065 73929573 73937731 Zm00001d015065c Zm00001d015065,Zm00001d015066 simMerged
Zm00001d015065_T018.exon2 5 73935790 73935943 Zm00001d015065c 73929573 73937731 Zm00001d015065c Zm00001d015065,Zm00001d015066 simMerged
Zm00001d015065_T018.exon1 5 73936039 73937731 Zm00001d015065 73929573 73937731 Zm00001d015065c Zm00001d015065,Zm00001d015066 simMerged
Zm00001d015065_T018.exon1 5 73936039 73937731 Zm00001d015065c 73929573 73937731 Zm00001d015065c Zm00001d015065,Zm00001d015066 simMerged
Zm00001d015067_T001.exon1 5 73985597 73986265 Zm00001d015067 73985597 73987398 Zm00001d015067c Zm00001d015067,Zm00001d015068 simMerged
Zm00001d015067_T001.exon1 5 73985597 73986265 Zm00001d015067c 73985597 73987398 Zm00001d015067c Zm00001d015067,Zm00001d015068 simMerged
Zm00001d015067_T001.exon2 5 73986413 73986505 Zm00001d015067 73985597 73987398 Zm00001d015067c Zm00001d015067,Zm00001d015068 simMerged
Zm00001d015067_T001.exon2 5 73986413 73986505 Zm00001d015067c 73985597 73987398 Zm00001d015067c Zm00001d015067,Zm00001d015068 simMerged
Zm00001d015067_T001.exon3 5 73986589 73987398 Zm00001d015067 73985597 73987398 Zm00001d015067c Zm00001d015067,Zm00001d015068 simMerged
Zm00001d015067_T001.exon3 5 73986589 73987398 Zm00001d015067c 73985597 73987398 Zm00001d015067c Zm00001d015067,Zm00001d015068 simMerged
Zm00001d015070_T001.exon1 5 74106620 74106832 Zm00001d015070 74106620 74106832 Zm00001d015070c Zm00001d015070,Zm00001d015071 simMerged
Zm00001d015070_T001.exon1 5 74106620 74106832 Zm00001d015070c 74106620 74106832 Zm00001d015070c Zm00001d015070,Zm00001d015071 simMerged
Zm00001d015072_T001.exon1 5 74221846 74222058 Zm00001d015072 74221846 74222058 Zm00001d015072c Zm00001d015072,Zm00001d015073 simMerged
Zm00001d015072_T001.exon1 5 74221846 74222058 Zm00001d015072c 74221846 74222058 Zm00001d015072c Zm00001d015072,Zm00001d015073 simMerged
Zm00001d015074_T001.exon1 5 74322742 74323185 Zm00001d015074 74322742 74323947 Zm00001d015074c Zm00001d015074,Zm00001d015075 simMerged
Zm00001d015074_T001.exon1 5 74322742 74323185 Zm00001d015074c 74322742 74323947 Zm00001d015074c Zm00001d015074,Zm00001d015075 simMerged
Zm00001d015074_T001.exon2 5 74323291 74323947 Zm00001d015074 74322742 74323947 Zm00001d015074c Zm00001d015074,Zm00001d015075 simMerged
Zm00001d015074_T001.exon2 5 74323291 74323947 Zm00001d015074c 74322742 74323947 Zm00001d015074c Zm00001d015074,Zm00001d015075 simMerged
Zm00001d015085_T001.exon1 5 74828173 74828641 Zm00001d015085 74828173 74830395 Zm00001d015085c Zm00001d015085,Zm00001d015086 simMerged
Zm00001d015085_T001.exon1 5 74828173 74828641 Zm00001d015085c 74828173 74830395 Zm00001d015085c Zm00001d015085,Zm00001d015086 simMerged
Zm00001d015085_T002.exon2 5 74829195 74829288 Zm00001d015085 74828173 74830395 Zm00001d015085c Zm00001d015085,Zm00001d015086 simMerged
Zm00001d015085_T002.exon2 5 74829195 74829288 Zm00001d015085c 74828173 74830395 Zm00001d015085c Zm00001d015085,Zm00001d015086 simMerged
Zm00001d015085_T002.exon3 5 74830142 74830395 Zm00001d015085 74828173 74830395 Zm00001d015085c Zm00001d015085,Zm00001d015086 simMerged
Zm00001d015085_T002.exon3 5 74830142 74830395 Zm00001d015085c 74828173 74830395 Zm00001d015085c Zm00001d015085,Zm00001d015086 simMerged
Zm00001d015088_T001.exon15 5 75060623 75061115 Zm00001d015088 75060623 75064705 Zm00001d015088c Zm00001d015088,Zm00001d015089 simMerged
Zm00001d015088_T001.exon15 5 75060623 75061115 Zm00001d015088c 75060623 75064705 Zm00001d015088c Zm00001d015088,Zm00001d015089 simMerged
Zm00001d015088_T003.exon13 5 75061373 75061531 Zm00001d015088 75060623 75064705 Zm00001d015088c Zm00001d015088,Zm00001d015089 simMerged
Zm00001d015088_T003.exon13 5 75061373 75061531 Zm00001d015088c 75060623 75064705 Zm00001d015088c Zm00001d015088,Zm00001d015089 simMerged
Zm00001d015088_T003.exon12 5 75061614 75061661 Zm00001d015088 75060623 75064705 Zm00001d015088c Zm00001d015088,Zm00001d015089 simMerged
Zm00001d015088_T003.exon12 5 75061614 75061661 Zm00001d015088c 75060623 75064705 Zm00001d015088c Zm00001d015088,Zm00001d015089 simMerged
Zm00001d015088_T003.exon11 5 75061759 75061890 Zm00001d015088 75060623 75064705 Zm00001d015088c Zm00001d015088,Zm00001d015089 simMerged
Zm00001d015088_T003.exon11 5 75061759 75061890 Zm00001d015088c 75060623 75064705 Zm00001d015088c Zm00001d015088,Zm00001d015089 simMerged
Zm00001d015088_T003.exon10 5 75061974 75062028 Zm00001d015088 75060623 75064705 Zm00001d015088c Zm00001d015088,Zm00001d015089 simMerged
Zm00001d015088_T003.exon10 5 75061974 75062028 Zm00001d015088c 75060623 75064705 Zm00001d015088c Zm00001d015088,Zm00001d015089 simMerged
Zm00001d015088_T003.exon9 5 75062362 75062411 Zm00001d015088 75060623 75064705 Zm00001d015088c Zm00001d015088,Zm00001d015089 simMerged
Zm00001d015088_T003.exon9 5 75062362 75062411 Zm00001d015088c 75060623 75064705 Zm00001d015088c Zm00001d015088,Zm00001d015089 simMerged
Zm00001d015088_T003.exon8 5 75062589 75062684 Zm00001d015088 75060623 75064705 Zm00001d015088c Zm00001d015088,Zm00001d015089 simMerged
Zm00001d015088_T003.exon8 5 75062589 75062684 Zm00001d015088c 75060623 75064705 Zm00001d015088c Zm00001d015088,Zm00001d015089 simMerged
Zm00001d015088_T003.exon7 5 75062766 75062843 Zm00001d015088 75060623 75064705 Zm00001d015088c Zm00001d015088,Zm00001d015089 simMerged
Zm00001d015088_T003.exon7 5 75062766 75062843 Zm00001d015088c 75060623 75064705 Zm00001d015088c Zm00001d015088,Zm00001d015089 simMerged
Zm00001d015088_T003.exon6 5 75062933 75063007 Zm00001d015088 75060623 75064705 Zm00001d015088c Zm00001d015088,Zm00001d015089 simMerged
Zm00001d015088_T003.exon6 5 75062933 75063007 Zm00001d015088c 75060623 75064705 Zm00001d015088c Zm00001d015088,Zm00001d015089 simMerged
Zm00001d015088_T003.exon5 5 75063521 75063637 Zm00001d015088 75060623 75064705 Zm00001d015088c Zm00001d015088,Zm00001d015089 simMerged
Zm00001d015088_T003.exon5 5 75063521 75063637 Zm00001d015088c 75060623 75064705 Zm00001d015088c Zm00001d015088,Zm00001d015089 simMerged
Zm00001d015088_T003.exon4 5 75063723 75063791 Zm00001d015088 75060623 75064705 Zm00001d015088c Zm00001d015088,Zm00001d015089 simMerged
Zm00001d015088_T003.exon4 5 75063723 75063791 Zm00001d015088c 75060623 75064705 Zm00001d015088c Zm00001d015088,Zm00001d015089 simMerged
Zm00001d015088_T001.exon4 5 75063921 75064244 Zm00001d015088 75060623 75064705 Zm00001d015088c Zm00001d015088,Zm00001d015089 simMerged
Zm00001d015088_T001.exon4 5 75063921 75064244 Zm00001d015088c 75060623 75064705 Zm00001d015088c Zm00001d015088,Zm00001d015089 simMerged
Zm00001d015088_T001.exon3 5 75064348 75064467 Zm00001d015088 75060623 75064705 Zm00001d015088c Zm00001d015088,Zm00001d015089 simMerged
Zm00001d015088_T001.exon3 5 75064348 75064467 Zm00001d015088c 75060623 75064705 Zm00001d015088c Zm00001d015088,Zm00001d015089 simMerged
Zm00001d015088_T002.exon1 5 75064538 75064705 Zm00001d015088 75060623 75064705 Zm00001d015088c Zm00001d015088,Zm00001d015089 simMerged
Zm00001d015088_T002.exon1 5 75064538 75064705 Zm00001d015088c 75060623 75064705 Zm00001d015088c Zm00001d015088,Zm00001d015089 simMerged
Zm00001d015090_T003.exon1 5 75186061 75188654 Zm00001d015090 75186061 75190028 Zm00001d015090c Zm00001d015090,Zm00001d015091 simMerged
Zm00001d015090_T003.exon1 5 75186061 75188654 Zm00001d015090c 75186061 75190028 Zm00001d015090c Zm00001d015090,Zm00001d015091 simMerged
Zm00001d015090_T003.exon2 5 75188765 75190028 Zm00001d015090 75186061 75190028 Zm00001d015090c Zm00001d015090,Zm00001d015091 simMerged
Zm00001d015090_T003.exon2 5 75188765 75190028 Zm00001d015090c 75186061 75190028 Zm00001d015090c Zm00001d015090,Zm00001d015091 simMerged
Zm00001d015093_T001.exon1 5 75198859 75199370 Zm00001d015093 75198859 75203582 Zm00001d015093c Zm00001d015093,Zm00001d015094 simMerged
Zm00001d015093_T001.exon1 5 75198859 75199370 Zm00001d015093c 75198859 75203582 Zm00001d015093c Zm00001d015093,Zm00001d015094 simMerged
Zm00001d015093_T001.exon2 5 75200220 75200475 Zm00001d015093 75198859 75203582 Zm00001d015093c Zm00001d015093,Zm00001d015094 simMerged
Zm00001d015093_T001.exon2 5 75200220 75200475 Zm00001d015093c 75198859 75203582 Zm00001d015093c Zm00001d015093,Zm00001d015094 simMerged
Zm00001d015093_T001.exon3 5 75201604 75201752 Zm00001d015093 75198859 75203582 Zm00001d015093c Zm00001d015093,Zm00001d015094 simMerged
Zm00001d015093_T001.exon3 5 75201604 75201752 Zm00001d015093c 75198859 75203582 Zm00001d015093c Zm00001d015093,Zm00001d015094 simMerged
Zm00001d015093_T001.exon4 5 75201845 75201868 Zm00001d015093 75198859 75203582 Zm00001d015093c Zm00001d015093,Zm00001d015094 simMerged
Zm00001d015093_T001.exon4 5 75201845 75201868 Zm00001d015093c 75198859 75203582 Zm00001d015093c Zm00001d015093,Zm00001d015094 simMerged
Zm00001d015093_T001.exon5 5 75202150 75202260 Zm00001d015093 75198859 75203582 Zm00001d015093c Zm00001d015093,Zm00001d015094 simMerged
Zm00001d015093_T001.exon5 5 75202150 75202260 Zm00001d015093c 75198859 75203582 Zm00001d015093c Zm00001d015093,Zm00001d015094 simMerged
Zm00001d015093_T001.exon6 5 75202582 75202773 Zm00001d015093 75198859 75203582 Zm00001d015093c Zm00001d015093,Zm00001d015094 simMerged
Zm00001d015093_T001.exon6 5 75202582 75202773 Zm00001d015093c 75198859 75203582 Zm00001d015093c Zm00001d015093,Zm00001d015094 simMerged
Zm00001d015093_T001.exon7 5 75203073 75203582 Zm00001d015093 75198859 75203582 Zm00001d015093c Zm00001d015093,Zm00001d015094 simMerged
Zm00001d015093_T001.exon7 5 75203073 75203582 Zm00001d015093c 75198859 75203582 Zm00001d015093c Zm00001d015093,Zm00001d015094 simMerged
Zm00001d015100_T002.exon1 5 75366378 75366714 Zm00001d015100 75366378 75373321 Zm00001d015100c Zm00001d015100,Zm00001d015101 simMerged
Zm00001d015100_T002.exon1 5 75366378 75366714 Zm00001d015100c 75366378 75373321 Zm00001d015100c Zm00001d015100,Zm00001d015101 simMerged
Zm00001d015100_T001.exon2 5 75369113 75369243 Zm00001d015100 75366378 75373321 Zm00001d015100c Zm00001d015100,Zm00001d015101 simMerged
Zm00001d015100_T001.exon2 5 75369113 75369243 Zm00001d015100c 75366378 75373321 Zm00001d015100c Zm00001d015100,Zm00001d015101 simMerged
Zm00001d015100_T001.exon3 5 75369734 75369775 Zm00001d015100 75366378 75373321 Zm00001d015100c Zm00001d015100,Zm00001d015101 simMerged
Zm00001d015100_T001.exon3 5 75369734 75369775 Zm00001d015100c 75366378 75373321 Zm00001d015100c Zm00001d015100,Zm00001d015101 simMerged
Zm00001d015100_T001.exon4 5 75369946 75370057 Zm00001d015100 75366378 75373321 Zm00001d015100c Zm00001d015100,Zm00001d015101 simMerged
Zm00001d015100_T001.exon4 5 75369946 75370057 Zm00001d015100c 75366378 75373321 Zm00001d015100c Zm00001d015100,Zm00001d015101 simMerged
Zm00001d015100_T001.exon5 5 75370159 75370237 Zm00001d015100 75366378 75373321 Zm00001d015100c Zm00001d015100,Zm00001d015101 simMerged
Zm00001d015100_T001.exon5 5 75370159 75370237 Zm00001d015100c 75366378 75373321 Zm00001d015100c Zm00001d015100,Zm00001d015101 simMerged
Zm00001d015100_T001.exon6 5 75370331 75370500 Zm00001d015100 75366378 75373321 Zm00001d015100c Zm00001d015100,Zm00001d015101 simMerged
Zm00001d015100_T001.exon6 5 75370331 75370500 Zm00001d015100c 75366378 75373321 Zm00001d015100c Zm00001d015100,Zm00001d015101 simMerged
Zm00001d015100_T001.exon7 5 75371259 75371385 Zm00001d015100 75366378 75373321 Zm00001d015100c Zm00001d015100,Zm00001d015101 simMerged
Zm00001d015100_T001.exon7 5 75371259 75371385 Zm00001d015100c 75366378 75373321 Zm00001d015100c Zm00001d015100,Zm00001d015101 simMerged
Zm00001d015100_T001.exon8 5 75371768 75371883 Zm00001d015100 75366378 75373321 Zm00001d015100c Zm00001d015100,Zm00001d015101 simMerged
Zm00001d015100_T001.exon8 5 75371768 75371883 Zm00001d015100c 75366378 75373321 Zm00001d015100c Zm00001d015100,Zm00001d015101 simMerged
Zm00001d015100_T001.exon9 5 75371960 75372067 Zm00001d015100 75366378 75373321 Zm00001d015100c Zm00001d015100,Zm00001d015101 simMerged
Zm00001d015100_T001.exon9 5 75371960 75372067 Zm00001d015100c 75366378 75373321 Zm00001d015100c Zm00001d015100,Zm00001d015101 simMerged
Zm00001d015100_T001.exon10 5 75372154 75372216 Zm00001d015100 75366378 75373321 Zm00001d015100c Zm00001d015100,Zm00001d015101 simMerged
Zm00001d015100_T001.exon10 5 75372154 75372216 Zm00001d015100c 75366378 75373321 Zm00001d015100c Zm00001d015100,Zm00001d015101 simMerged
Zm00001d015100_T001.exon11 5 75372333 75372506 Zm00001d015100 75366378 75373321 Zm00001d015100c Zm00001d015100,Zm00001d015101 simMerged
Zm00001d015100_T001.exon11 5 75372333 75372506 Zm00001d015100c 75366378 75373321 Zm00001d015100c Zm00001d015100,Zm00001d015101 simMerged
Zm00001d015100_T002.exon12 5 75372841 75373321 Zm00001d015100 75366378 75373321 Zm00001d015100c Zm00001d015100,Zm00001d015101 simMerged
Zm00001d015100_T002.exon12 5 75372841 75373321 Zm00001d015100c 75366378 75373321 Zm00001d015100c Zm00001d015100,Zm00001d015101 simMerged
Zm00001d015102_T001.exon1 5 75379659 75380264 Zm00001d015102 75379659 75381663 Zm00001d015102c Zm00001d015102,Zm00001d015103 simMerged
Zm00001d015102_T001.exon1 5 75379659 75380264 Zm00001d015102c 75379659 75381663 Zm00001d015102c Zm00001d015102,Zm00001d015103 simMerged
Zm00001d015102_T001.exon2 5 75380343 75380432 Zm00001d015102 75379659 75381663 Zm00001d015102c Zm00001d015102,Zm00001d015103 simMerged
Zm00001d015102_T001.exon2 5 75380343 75380432 Zm00001d015102c 75379659 75381663 Zm00001d015102c Zm00001d015102,Zm00001d015103 simMerged
Zm00001d015102_T001.exon3 5 75380544 75380615 Zm00001d015102 75379659 75381663 Zm00001d015102c Zm00001d015102,Zm00001d015103 simMerged
Zm00001d015102_T001.exon3 5 75380544 75380615 Zm00001d015102c 75379659 75381663 Zm00001d015102c Zm00001d015102,Zm00001d015103 simMerged
Zm00001d015102_T001.exon4 5 75380989 75381118 Zm00001d015102 75379659 75381663 Zm00001d015102c Zm00001d015102,Zm00001d015103 simMerged
Zm00001d015102_T001.exon4 5 75380989 75381118 Zm00001d015102c 75379659 75381663 Zm00001d015102c Zm00001d015102,Zm00001d015103 simMerged
Zm00001d015102_T001.exon5 5 75381246 75381663 Zm00001d015102 75379659 75381663 Zm00001d015102c Zm00001d015102,Zm00001d015103 simMerged
Zm00001d015102_T001.exon5 5 75381246 75381663 Zm00001d015102c 75379659 75381663 Zm00001d015102c Zm00001d015102,Zm00001d015103 simMerged
Zm00001d015116_T001.exon1 5 76324123 76324438 Zm00001d015116 76324123 76328085 Zm00001d015116c Zm00001d015116,Zm00001d015117 simMerged
Zm00001d015116_T001.exon1 5 76324123 76324438 Zm00001d015116c 76324123 76328085 Zm00001d015116c Zm00001d015116,Zm00001d015117 simMerged
Zm00001d015116_T001.exon2 5 76327171 76328085 Zm00001d015116 76324123 76328085 Zm00001d015116c Zm00001d015116,Zm00001d015117 simMerged
Zm00001d015116_T001.exon2 5 76327171 76328085 Zm00001d015116c 76324123 76328085 Zm00001d015116c Zm00001d015116,Zm00001d015117 simMerged
Zm00001d015125_T002.exon3 5 76538487 76539218 Zm00001d015125 76538487 76544145 Zm00001d015125c Zm00001d015125,Zm00001d015126 simMerged
Zm00001d015125_T002.exon3 5 76538487 76539218 Zm00001d015125c 76538487 76544145 Zm00001d015125c Zm00001d015125,Zm00001d015126 simMerged
Zm00001d015125_T002.exon2 5 76543283 76543422 Zm00001d015125 76538487 76544145 Zm00001d015125c Zm00001d015125,Zm00001d015126 simMerged
Zm00001d015125_T002.exon2 5 76543283 76543422 Zm00001d015125c 76538487 76544145 Zm00001d015125c Zm00001d015125,Zm00001d015126 simMerged
Zm00001d015125_T002.exon1 5 76543537 76544145 Zm00001d015125 76538487 76544145 Zm00001d015125c Zm00001d015125,Zm00001d015126 simMerged
Zm00001d015125_T002.exon1 5 76543537 76544145 Zm00001d015125c 76538487 76544145 Zm00001d015125c Zm00001d015125,Zm00001d015126 simMerged
Zm00001d015129_T001.exon5 5 76648261 76649144 Zm00001d015129 76648261 76651007 Zm00001d015129c Zm00001d015129,Zm00001d015130 simMerged
Zm00001d015129_T001.exon5 5 76648261 76649144 Zm00001d015129c 76648261 76651007 Zm00001d015129c Zm00001d015129,Zm00001d015130 simMerged
Zm00001d015129_T001.exon4 5 76649267 76649577 Zm00001d015129 76648261 76651007 Zm00001d015129c Zm00001d015129,Zm00001d015130 simMerged
Zm00001d015129_T001.exon4 5 76649267 76649577 Zm00001d015129c 76648261 76651007 Zm00001d015129c Zm00001d015129,Zm00001d015130 simMerged
Zm00001d015129_T001.exon3 5 76649720 76649890 Zm00001d015129 76648261 76651007 Zm00001d015129c Zm00001d015129,Zm00001d015130 simMerged
Zm00001d015129_T001.exon3 5 76649720 76649890 Zm00001d015129c 76648261 76651007 Zm00001d015129c Zm00001d015129,Zm00001d015130 simMerged
Zm00001d015129_T001.exon2 5 76649990 76650121 Zm00001d015129 76648261 76651007 Zm00001d015129c Zm00001d015129,Zm00001d015130 simMerged
Zm00001d015129_T001.exon2 5 76649990 76650121 Zm00001d015129c 76648261 76651007 Zm00001d015129c Zm00001d015129,Zm00001d015130 simMerged
Zm00001d015129_T001.exon1 5 76650347 76651007 Zm00001d015129 76648261 76651007 Zm00001d015129c Zm00001d015129,Zm00001d015130 simMerged
Zm00001d015129_T001.exon1 5 76650347 76651007 Zm00001d015129c 76648261 76651007 Zm00001d015129c Zm00001d015129,Zm00001d015130 simMerged
Zm00001d015138_T001.exon5 5 76842069 76844422 Zm00001d015138 76842069 76856324 Zm00001d015138c Zm00001d015138,Zm00001d015139 simMerged
Zm00001d015138_T001.exon5 5 76842069 76844422 Zm00001d015138c 76842069 76856324 Zm00001d015138c Zm00001d015138,Zm00001d015139 simMerged
Zm00001d015138_T004.exon5 5 76844496 76844753 Zm00001d015138 76842069 76856324 Zm00001d015138c Zm00001d015138,Zm00001d015139 simMerged
Zm00001d015138_T004.exon5 5 76844496 76844753 Zm00001d015138c 76842069 76856324 Zm00001d015138c Zm00001d015138,Zm00001d015139 simMerged
Zm00001d015138_T004.exon4 5 76844872 76845210 Zm00001d015138 76842069 76856324 Zm00001d015138c Zm00001d015138,Zm00001d015139 simMerged
Zm00001d015138_T004.exon4 5 76844872 76845210 Zm00001d015138c 76842069 76856324 Zm00001d015138c Zm00001d015138,Zm00001d015139 simMerged
Zm00001d015138_T004.exon3 5 76845669 76845920 Zm00001d015138 76842069 76856324 Zm00001d015138c Zm00001d015138,Zm00001d015139 simMerged
Zm00001d015138_T004.exon3 5 76845669 76845920 Zm00001d015138c 76842069 76856324 Zm00001d015138c Zm00001d015138,Zm00001d015139 simMerged
Zm00001d015138_T004.exon2 5 76846011 76846543 Zm00001d015138 76842069 76856324 Zm00001d015138c Zm00001d015138,Zm00001d015139 simMerged
Zm00001d015138_T004.exon2 5 76846011 76846543 Zm00001d015138c 76842069 76856324 Zm00001d015138c Zm00001d015138,Zm00001d015139 simMerged
Zm00001d015138_T004.exon1 5 76847171 76856324 Zm00001d015138 76842069 76856324 Zm00001d015138c Zm00001d015138,Zm00001d015139 simMerged
Zm00001d015138_T004.exon1 5 76847171 76856324 Zm00001d015138c 76842069 76856324 Zm00001d015138c Zm00001d015138,Zm00001d015139 simMerged
Zm00001d015143_T001.exon1 5 76936899 76937339 Zm00001d015143 76936899 76937339 Zm00001d015143c Zm00001d015143,Zm00001d015144 simMerged
Zm00001d015143_T001.exon1 5 76936899 76937339 Zm00001d015143c 76936899 76937339 Zm00001d015143c Zm00001d015143,Zm00001d015144 simMerged
Zm00001d015153_T001.exon1 5 77126570 77127082 Zm00001d015153 77126570 77127082 Zm00001d015153c Zm00001d015153,Zm00001d015154 simMerged
Zm00001d015153_T001.exon1 5 77126570 77127082 Zm00001d015153c 77126570 77127082 Zm00001d015153c Zm00001d015153,Zm00001d015154 simMerged
Zm00001d015161_T001.exon1 5 77736974 77737477 Zm00001d015161 77736974 77737477 Zm00001d015161c Zm00001d015161,Zm00001d015162 simMerged
Zm00001d015161_T001.exon1 5 77736974 77737477 Zm00001d015161c 77736974 77737477 Zm00001d015161c Zm00001d015161,Zm00001d015162 simMerged
Zm00001d015164_T001.exon6 5 78146032 78147698 Zm00001d015164 78146032 78151108 Zm00001d015164c Zm00001d015164,Zm00001d015165 simMerged
Zm00001d015164_T001.exon6 5 78146032 78147698 Zm00001d015164c 78146032 78151108 Zm00001d015164c Zm00001d015164,Zm00001d015165 simMerged
Zm00001d015164_T001.exon5 5 78147805 78147953 Zm00001d015164 78146032 78151108 Zm00001d015164c Zm00001d015164,Zm00001d015165 simMerged
Zm00001d015164_T001.exon5 5 78147805 78147953 Zm00001d015164c 78146032 78151108 Zm00001d015164c Zm00001d015164,Zm00001d015165 simMerged
Zm00001d015164_T001.exon4 5 78148036 78148214 Zm00001d015164 78146032 78151108 Zm00001d015164c Zm00001d015164,Zm00001d015165 simMerged
Zm00001d015164_T001.exon4 5 78148036 78148214 Zm00001d015164c 78146032 78151108 Zm00001d015164c Zm00001d015164,Zm00001d015165 simMerged
Zm00001d015164_T001.exon3 5 78148304 78148438 Zm00001d015164 78146032 78151108 Zm00001d015164c Zm00001d015164,Zm00001d015165 simMerged
Zm00001d015164_T001.exon3 5 78148304 78148438 Zm00001d015164c 78146032 78151108 Zm00001d015164c Zm00001d015164,Zm00001d015165 simMerged
Zm00001d015164_T001.exon2 5 78149588 78149669 Zm00001d015164 78146032 78151108 Zm00001d015164c Zm00001d015164,Zm00001d015165 simMerged
Zm00001d015164_T001.exon2 5 78149588 78149669 Zm00001d015164c 78146032 78151108 Zm00001d015164c Zm00001d015164,Zm00001d015165 simMerged
Zm00001d015164_T001.exon1 5 78150712 78151108 Zm00001d015164 78146032 78151108 Zm00001d015164c Zm00001d015164,Zm00001d015165 simMerged
Zm00001d015164_T001.exon1 5 78150712 78151108 Zm00001d015164c 78146032 78151108 Zm00001d015164c Zm00001d015164,Zm00001d015165 simMerged
Zm00001d015173_T002.exon7 5 78390303 78390465 Zm00001d015173 78390303 78393565 Zm00001d015173c Zm00001d015173,Zm00001d015174 simMerged
Zm00001d015173_T002.exon7 5 78390303 78390465 Zm00001d015173c 78390303 78393565 Zm00001d015173c Zm00001d015173,Zm00001d015174 simMerged
Zm00001d015173_T002.exon6 5 78390540 78390670 Zm00001d015173 78390303 78393565 Zm00001d015173c Zm00001d015173,Zm00001d015174 simMerged
Zm00001d015173_T002.exon6 5 78390540 78390670 Zm00001d015173c 78390303 78393565 Zm00001d015173c Zm00001d015173,Zm00001d015174 simMerged
Zm00001d015173_T001.exon5 5 78390811 78390888 Zm00001d015173 78390303 78393565 Zm00001d015173c Zm00001d015173,Zm00001d015174 simMerged
Zm00001d015173_T001.exon5 5 78390811 78390888 Zm00001d015173c 78390303 78393565 Zm00001d015173c Zm00001d015173,Zm00001d015174 simMerged
Zm00001d015173_T002.exon4 5 78392127 78392213 Zm00001d015173 78390303 78393565 Zm00001d015173c Zm00001d015173,Zm00001d015174 simMerged
Zm00001d015173_T002.exon4 5 78392127 78392213 Zm00001d015173c 78390303 78393565 Zm00001d015173c Zm00001d015173,Zm00001d015174 simMerged
Zm00001d015173_T001.exon3 5 78392422 78392549 Zm00001d015173 78390303 78393565 Zm00001d015173c Zm00001d015173,Zm00001d015174 simMerged
Zm00001d015173_T001.exon3 5 78392422 78392549 Zm00001d015173c 78390303 78393565 Zm00001d015173c Zm00001d015173,Zm00001d015174 simMerged
Zm00001d015173_T001.exon2 5 78393273 78393371 Zm00001d015173 78390303 78393565 Zm00001d015173c Zm00001d015173,Zm00001d015174 simMerged
Zm00001d015173_T001.exon2 5 78393273 78393371 Zm00001d015173c 78390303 78393565 Zm00001d015173c Zm00001d015173,Zm00001d015174 simMerged
Zm00001d015173_T001.exon1 5 78393449 78393565 Zm00001d015173 78390303 78393565 Zm00001d015173c Zm00001d015173,Zm00001d015174 simMerged
Zm00001d015173_T001.exon1 5 78393449 78393565 Zm00001d015173c 78390303 78393565 Zm00001d015173c Zm00001d015173,Zm00001d015174 simMerged
Zm00001d015176_T001.exon2 5 78495986 78496265 Zm00001d015176 78495986 78496643 Zm00001d015176c Zm00001d015176,Zm00001d015177 simMerged
Zm00001d015176_T001.exon2 5 78495986 78496265 Zm00001d015176c 78495986 78496643 Zm00001d015176c Zm00001d015176,Zm00001d015177 simMerged
Zm00001d015176_T001.exon1 5 78496342 78496643 Zm00001d015176 78495986 78496643 Zm00001d015176c Zm00001d015176,Zm00001d015177 simMerged
Zm00001d015176_T001.exon1 5 78496342 78496643 Zm00001d015176c 78495986 78496643 Zm00001d015176c Zm00001d015176,Zm00001d015177 simMerged
Zm00001d015183_T002.exon1 5 78672023 78672433 Zm00001d015183 78672023 78677071 Zm00001d015183c Zm00001d015183,Zm00001d015184 simMerged
Zm00001d015183_T002.exon1 5 78672023 78672433 Zm00001d015183c 78672023 78677071 Zm00001d015183c Zm00001d015183,Zm00001d015184 simMerged
Zm00001d015183_T002.exon2 5 78672724 78672870 Zm00001d015183 78672023 78677071 Zm00001d015183c Zm00001d015183,Zm00001d015184 simMerged
Zm00001d015183_T002.exon2 5 78672724 78672870 Zm00001d015183c 78672023 78677071 Zm00001d015183c Zm00001d015183,Zm00001d015184 simMerged
Zm00001d015183_T002.exon3 5 78673446 78673806 Zm00001d015183 78672023 78677071 Zm00001d015183c Zm00001d015183,Zm00001d015184 simMerged
Zm00001d015183_T002.exon3 5 78673446 78673806 Zm00001d015183c 78672023 78677071 Zm00001d015183c Zm00001d015183,Zm00001d015184 simMerged
Zm00001d015183_T002.exon4 5 78673965 78674202 Zm00001d015183 78672023 78677071 Zm00001d015183c Zm00001d015183,Zm00001d015184 simMerged
Zm00001d015183_T002.exon4 5 78673965 78674202 Zm00001d015183c 78672023 78677071 Zm00001d015183c Zm00001d015183,Zm00001d015184 simMerged
Zm00001d015183_T002.exon5 5 78675027 78675094 Zm00001d015183 78672023 78677071 Zm00001d015183c Zm00001d015183,Zm00001d015184 simMerged
Zm00001d015183_T002.exon5 5 78675027 78675094 Zm00001d015183c 78672023 78677071 Zm00001d015183c Zm00001d015183,Zm00001d015184 simMerged
Zm00001d015183_T002.exon6 5 78675208 78675288 Zm00001d015183 78672023 78677071 Zm00001d015183c Zm00001d015183,Zm00001d015184 simMerged
Zm00001d015183_T002.exon6 5 78675208 78675288 Zm00001d015183c 78672023 78677071 Zm00001d015183c Zm00001d015183,Zm00001d015184 simMerged
Zm00001d015183_T002.exon7 5 78675442 78675503 Zm00001d015183 78672023 78677071 Zm00001d015183c Zm00001d015183,Zm00001d015184 simMerged
Zm00001d015183_T002.exon7 5 78675442 78675503 Zm00001d015183c 78672023 78677071 Zm00001d015183c Zm00001d015183,Zm00001d015184 simMerged
Zm00001d015183_T002.exon8 5 78675743 78677071 Zm00001d015183 78672023 78677071 Zm00001d015183c Zm00001d015183,Zm00001d015184 simMerged
Zm00001d015183_T002.exon8 5 78675743 78677071 Zm00001d015183c 78672023 78677071 Zm00001d015183c Zm00001d015183,Zm00001d015184 simMerged
Zm00001d015193_T001.exon1 5 78905861 78905981 Zm00001d015193 78905861 78907864 Zm00001d015193c Zm00001d015193,Zm00001d015194 simMerged
Zm00001d015193_T001.exon1 5 78905861 78905981 Zm00001d015193c 78905861 78907864 Zm00001d015193c Zm00001d015193,Zm00001d015194 simMerged
Zm00001d015193_T001.exon2 5 78906072 78906150 Zm00001d015193 78905861 78907864 Zm00001d015193c Zm00001d015193,Zm00001d015194 simMerged
Zm00001d015193_T001.exon2 5 78906072 78906150 Zm00001d015193c 78905861 78907864 Zm00001d015193c Zm00001d015193,Zm00001d015194 simMerged
Zm00001d015193_T001.exon3 5 78906629 78906807 Zm00001d015193 78905861 78907864 Zm00001d015193c Zm00001d015193,Zm00001d015194 simMerged
Zm00001d015193_T001.exon3 5 78906629 78906807 Zm00001d015193c 78905861 78907864 Zm00001d015193c Zm00001d015193,Zm00001d015194 simMerged
Zm00001d015193_T001.exon4 5 78907094 78907273 Zm00001d015193 78905861 78907864 Zm00001d015193c Zm00001d015193,Zm00001d015194 simMerged
Zm00001d015193_T001.exon4 5 78907094 78907273 Zm00001d015193c 78905861 78907864 Zm00001d015193c Zm00001d015193,Zm00001d015194 simMerged
Zm00001d015193_T001.exon5 5 78907647 78907864 Zm00001d015193 78905861 78907864 Zm00001d015193c Zm00001d015193,Zm00001d015194 simMerged
Zm00001d015193_T001.exon5 5 78907647 78907864 Zm00001d015193c 78905861 78907864 Zm00001d015193c Zm00001d015193,Zm00001d015194 simMerged
Zm00001d015203_T015.exon1 5 79214358 79215466 Zm00001d015203 79214358 79236393 Zm00001d015203c Zm00001d015203,Zm00001d015204 simMerged
Zm00001d015203_T015.exon1 5 79214358 79215466 Zm00001d015203c 79214358 79236393 Zm00001d015203c Zm00001d015203,Zm00001d015204 simMerged
Zm00001d015203_T021.exon2 5 79216096 79216394 Zm00001d015203 79214358 79236393 Zm00001d015203c Zm00001d015203,Zm00001d015204 simMerged
Zm00001d015203_T021.exon2 5 79216096 79216394 Zm00001d015203c 79214358 79236393 Zm00001d015203c Zm00001d015203,Zm00001d015204 simMerged
Zm00001d015203_T021.exon3 5 79216497 79216564 Zm00001d015203 79214358 79236393 Zm00001d015203c Zm00001d015203,Zm00001d015204 simMerged
Zm00001d015203_T021.exon3 5 79216497 79216564 Zm00001d015203c 79214358 79236393 Zm00001d015203c Zm00001d015203,Zm00001d015204 simMerged
Zm00001d015203_T021.exon4 5 79216951 79217038 Zm00001d015203 79214358 79236393 Zm00001d015203c Zm00001d015203,Zm00001d015204 simMerged
Zm00001d015203_T021.exon4 5 79216951 79217038 Zm00001d015203c 79214358 79236393 Zm00001d015203c Zm00001d015203,Zm00001d015204 simMerged
Zm00001d015203_T021.exon5 5 79217132 79217313 Zm00001d015203 79214358 79236393 Zm00001d015203c Zm00001d015203,Zm00001d015204 simMerged
Zm00001d015203_T021.exon5 5 79217132 79217313 Zm00001d015203c 79214358 79236393 Zm00001d015203c Zm00001d015203,Zm00001d015204 simMerged
Zm00001d015203_T021.exon6 5 79217576 79217712 Zm00001d015203 79214358 79236393 Zm00001d015203c Zm00001d015203,Zm00001d015204 simMerged
Zm00001d015203_T021.exon6 5 79217576 79217712 Zm00001d015203c 79214358 79236393 Zm00001d015203c Zm00001d015203,Zm00001d015204 simMerged
Zm00001d015203_T021.exon7 5 79217794 79217860 Zm00001d015203 79214358 79236393 Zm00001d015203c Zm00001d015203,Zm00001d015204 simMerged
Zm00001d015203_T021.exon7 5 79217794 79217860 Zm00001d015203c 79214358 79236393 Zm00001d015203c Zm00001d015203,Zm00001d015204 simMerged
Zm00001d015203_T021.exon8 5 79224819 79224933 Zm00001d015203 79214358 79236393 Zm00001d015203c Zm00001d015203,Zm00001d015204 simMerged
Zm00001d015203_T021.exon8 5 79224819 79224933 Zm00001d015203c 79214358 79236393 Zm00001d015203c Zm00001d015203,Zm00001d015204 simMerged
Zm00001d015203_T021.exon9 5 79225077 79225188 Zm00001d015203 79214358 79236393 Zm00001d015203c Zm00001d015203,Zm00001d015204 simMerged
Zm00001d015203_T021.exon9 5 79225077 79225188 Zm00001d015203c 79214358 79236393 Zm00001d015203c Zm00001d015203,Zm00001d015204 simMerged
Zm00001d015203_T021.exon10 5 79226577 79226652 Zm00001d015203 79214358 79236393 Zm00001d015203c Zm00001d015203,Zm00001d015204 simMerged
Zm00001d015203_T021.exon10 5 79226577 79226652 Zm00001d015203c 79214358 79236393 Zm00001d015203c Zm00001d015203,Zm00001d015204 simMerged
Zm00001d015203_T021.exon11 5 79226770 79226952 Zm00001d015203 79214358 79236393 Zm00001d015203c Zm00001d015203,Zm00001d015204 simMerged
Zm00001d015203_T021.exon11 5 79226770 79226952 Zm00001d015203c 79214358 79236393 Zm00001d015203c Zm00001d015203,Zm00001d015204 simMerged
Zm00001d015203_T021.exon12 5 79227337 79227497 Zm00001d015203 79214358 79236393 Zm00001d015203c Zm00001d015203,Zm00001d015204 simMerged
Zm00001d015203_T021.exon12 5 79227337 79227497 Zm00001d015203c 79214358 79236393 Zm00001d015203c Zm00001d015203,Zm00001d015204 simMerged
Zm00001d015203_T021.exon13 5 79228225 79228327 Zm00001d015203 79214358 79236393 Zm00001d015203c Zm00001d015203,Zm00001d015204 simMerged
Zm00001d015203_T021.exon13 5 79228225 79228327 Zm00001d015203c 79214358 79236393 Zm00001d015203c Zm00001d015203,Zm00001d015204 simMerged
Zm00001d015203_T021.exon14 5 79228689 79228893 Zm00001d015203 79214358 79236393 Zm00001d015203c Zm00001d015203,Zm00001d015204 simMerged
Zm00001d015203_T021.exon14 5 79228689 79228893 Zm00001d015203c 79214358 79236393 Zm00001d015203c Zm00001d015203,Zm00001d015204 simMerged
Zm00001d015203_T021.exon15 5 79228965 79229251 Zm00001d015203 79214358 79236393 Zm00001d015203c Zm00001d015203,Zm00001d015204 simMerged
Zm00001d015203_T021.exon15 5 79228965 79229251 Zm00001d015203c 79214358 79236393 Zm00001d015203c Zm00001d015203,Zm00001d015204 simMerged
Zm00001d015203_T021.exon16 5 79229476 79229597 Zm00001d015203 79214358 79236393 Zm00001d015203c Zm00001d015203,Zm00001d015204 simMerged
Zm00001d015203_T021.exon16 5 79229476 79229597 Zm00001d015203c 79214358 79236393 Zm00001d015203c Zm00001d015203,Zm00001d015204 simMerged
Zm00001d015203_T015.exon17 5 79229684 79229863 Zm00001d015203 79214358 79236393 Zm00001d015203c Zm00001d015203,Zm00001d015204 simMerged
Zm00001d015203_T015.exon17 5 79229684 79229863 Zm00001d015203c 79214358 79236393 Zm00001d015203c Zm00001d015203,Zm00001d015204 simMerged
Zm00001d015203_T015.exon18 5 79230832 79233735 Zm00001d015203 79214358 79236393 Zm00001d015203c Zm00001d015203,Zm00001d015204 simMerged
Zm00001d015203_T015.exon18 5 79230832 79233735 Zm00001d015203c 79214358 79236393 Zm00001d015203c Zm00001d015203,Zm00001d015204 simMerged
Zm00001d015203_T008.exon19 5 79235038 79235111 Zm00001d015203 79214358 79236393 Zm00001d015203c Zm00001d015203,Zm00001d015204 simMerged
Zm00001d015203_T008.exon19 5 79235038 79235111 Zm00001d015203c 79214358 79236393 Zm00001d015203c Zm00001d015203,Zm00001d015204 simMerged
Zm00001d015203_T015.exon20 5 79235519 79235572 Zm00001d015203 79214358 79236393 Zm00001d015203c Zm00001d015203,Zm00001d015204 simMerged
Zm00001d015203_T015.exon20 5 79235519 79235572 Zm00001d015203c 79214358 79236393 Zm00001d015203c Zm00001d015203,Zm00001d015204 simMerged
Zm00001d015203_T015.exon21 5 79235666 79236393 Zm00001d015203 79214358 79236393 Zm00001d015203c Zm00001d015203,Zm00001d015204 simMerged
Zm00001d015203_T015.exon21 5 79235666 79236393 Zm00001d015203c 79214358 79236393 Zm00001d015203c Zm00001d015203,Zm00001d015204 simMerged
Zm00001d015209_T005.exon1 5 79498782 79498947 Zm00001d015209 79498782 79511605 Zm00001d015209c Zm00001d015209,Zm00001d015210 simMerged
Zm00001d015209_T005.exon1 5 79498782 79498947 Zm00001d015209c 79498782 79511605 Zm00001d015209c Zm00001d015209,Zm00001d015210 simMerged
Zm00001d015209_T006.exon2 5 79498978 79499386 Zm00001d015209 79498782 79511605 Zm00001d015209c Zm00001d015209,Zm00001d015210 simMerged
Zm00001d015209_T006.exon2 5 79498978 79499386 Zm00001d015209c 79498782 79511605 Zm00001d015209c Zm00001d015209,Zm00001d015210 simMerged
Zm00001d015209_T039.exon2 5 79499491 79499735 Zm00001d015209 79498782 79511605 Zm00001d015209c Zm00001d015209,Zm00001d015210 simMerged
Zm00001d015209_T039.exon2 5 79499491 79499735 Zm00001d015209c 79498782 79511605 Zm00001d015209c Zm00001d015209,Zm00001d015210 simMerged
Zm00001d015209_T039.exon3 5 79500102 79500207 Zm00001d015209 79498782 79511605 Zm00001d015209c Zm00001d015209,Zm00001d015210 simMerged
Zm00001d015209_T039.exon3 5 79500102 79500207 Zm00001d015209c 79498782 79511605 Zm00001d015209c Zm00001d015209,Zm00001d015210 simMerged
Zm00001d015209_T039.exon4 5 79500345 79500621 Zm00001d015209 79498782 79511605 Zm00001d015209c Zm00001d015209,Zm00001d015210 simMerged
Zm00001d015209_T039.exon4 5 79500345 79500621 Zm00001d015209c 79498782 79511605 Zm00001d015209c Zm00001d015209,Zm00001d015210 simMerged
Zm00001d015209_T004.exon6 5 79500935 79501423 Zm00001d015209 79498782 79511605 Zm00001d015209c Zm00001d015209,Zm00001d015210 simMerged
Zm00001d015209_T004.exon6 5 79500935 79501423 Zm00001d015209c 79498782 79511605 Zm00001d015209c Zm00001d015209,Zm00001d015210 simMerged
Zm00001d015209_T004.exon7 5 79502447 79504233 Zm00001d015209 79498782 79511605 Zm00001d015209c Zm00001d015209,Zm00001d015210 simMerged
Zm00001d015209_T004.exon7 5 79502447 79504233 Zm00001d015209c 79498782 79511605 Zm00001d015209c Zm00001d015209,Zm00001d015210 simMerged
Zm00001d015209_T004.exon8 5 79505099 79505395 Zm00001d015209 79498782 79511605 Zm00001d015209c Zm00001d015209,Zm00001d015210 simMerged
Zm00001d015209_T004.exon8 5 79505099 79505395 Zm00001d015209c 79498782 79511605 Zm00001d015209c Zm00001d015209,Zm00001d015210 simMerged
Zm00001d015209_T004.exon9 5 79505496 79505774 Zm00001d015209 79498782 79511605 Zm00001d015209c Zm00001d015209,Zm00001d015210 simMerged
Zm00001d015209_T004.exon9 5 79505496 79505774 Zm00001d015209c 79498782 79511605 Zm00001d015209c Zm00001d015209,Zm00001d015210 simMerged
Zm00001d015209_T004.exon10 5 79506682 79506810 Zm00001d015209 79498782 79511605 Zm00001d015209c Zm00001d015209,Zm00001d015210 simMerged
Zm00001d015209_T004.exon10 5 79506682 79506810 Zm00001d015209c 79498782 79511605 Zm00001d015209c Zm00001d015209,Zm00001d015210 simMerged
Zm00001d015209_T049.exon6 5 79506905 79507105 Zm00001d015209 79498782 79511605 Zm00001d015209c Zm00001d015209,Zm00001d015210 simMerged
Zm00001d015209_T049.exon6 5 79506905 79507105 Zm00001d015209c 79498782 79511605 Zm00001d015209c Zm00001d015209,Zm00001d015210 simMerged
Zm00001d015209_T049.exon7 5 79507258 79507400 Zm00001d015209 79498782 79511605 Zm00001d015209c Zm00001d015209,Zm00001d015210 simMerged
Zm00001d015209_T049.exon7 5 79507258 79507400 Zm00001d015209c 79498782 79511605 Zm00001d015209c Zm00001d015209,Zm00001d015210 simMerged
Zm00001d015209_T007.exon11 5 79507473 79507785 Zm00001d015209 79498782 79511605 Zm00001d015209c Zm00001d015209,Zm00001d015210 simMerged
Zm00001d015209_T007.exon11 5 79507473 79507785 Zm00001d015209c 79498782 79511605 Zm00001d015209c Zm00001d015209,Zm00001d015210 simMerged
Zm00001d015209_T004.exon14 5 79507938 79509328 Zm00001d015209 79498782 79511605 Zm00001d015209c Zm00001d015209,Zm00001d015210 simMerged
Zm00001d015209_T004.exon14 5 79507938 79509328 Zm00001d015209c 79498782 79511605 Zm00001d015209c Zm00001d015209,Zm00001d015210 simMerged
Zm00001d015209_T004.exon15 5 79509581 79510217 Zm00001d015209 79498782 79511605 Zm00001d015209c Zm00001d015209,Zm00001d015210 simMerged
Zm00001d015209_T004.exon15 5 79509581 79510217 Zm00001d015209c 79498782 79511605 Zm00001d015209c Zm00001d015209,Zm00001d015210 simMerged
Zm00001d015209_T028.exon16 5 79510356 79510573 Zm00001d015209 79498782 79511605 Zm00001d015209c Zm00001d015209,Zm00001d015210 simMerged
Zm00001d015209_T028.exon16 5 79510356 79510573 Zm00001d015209c 79498782 79511605 Zm00001d015209c Zm00001d015209,Zm00001d015210 simMerged
Zm00001d015209_T005.exon18 5 79510686 79511605 Zm00001d015209 79498782 79511605 Zm00001d015209c Zm00001d015209,Zm00001d015210 simMerged
Zm00001d015209_T005.exon18 5 79510686 79511605 Zm00001d015209c 79498782 79511605 Zm00001d015209c Zm00001d015209,Zm00001d015210 simMerged
Zm00001d015213_T001.exon1 5 79757206 79759176 Zm00001d015213 79757206 79759176 Zm00001d015213c Zm00001d015213,Zm00001d015214 simMerged
Zm00001d015213_T001.exon1 5 79757206 79759176 Zm00001d015213c 79757206 79759176 Zm00001d015213c Zm00001d015213,Zm00001d015214 simMerged
Zm00001d015215_T001.exon1 5 79824018 79824391 Zm00001d015215 79824018 79825123 Zm00001d015215c Zm00001d015215,Zm00001d015216 simMerged
Zm00001d015215_T001.exon1 5 79824018 79824391 Zm00001d015215c 79824018 79825123 Zm00001d015215c Zm00001d015215,Zm00001d015216 simMerged
Zm00001d015215_T001.exon2 5 79824515 79824559 Zm00001d015215 79824018 79825123 Zm00001d015215c Zm00001d015215,Zm00001d015216 simMerged
Zm00001d015215_T001.exon2 5 79824515 79824559 Zm00001d015215c 79824018 79825123 Zm00001d015215c Zm00001d015215,Zm00001d015216 simMerged
Zm00001d015215_T001.exon3 5 79824645 79825123 Zm00001d015215 79824018 79825123 Zm00001d015215c Zm00001d015215,Zm00001d015216 simMerged
Zm00001d015215_T001.exon3 5 79824645 79825123 Zm00001d015215c 79824018 79825123 Zm00001d015215c Zm00001d015215,Zm00001d015216 simMerged
Zm00001d015220_T001.exon1 5 79981188 79981478 Zm00001d015220 79981188 79994280 Zm00001d015220c Zm00001d015220,Zm00001d015221 simMerged
Zm00001d015220_T001.exon1 5 79981188 79981478 Zm00001d015220c 79981188 79994280 Zm00001d015220c Zm00001d015220,Zm00001d015221 simMerged
Zm00001d015220_T001.exon2 5 79993318 79993605 Zm00001d015220 79981188 79994280 Zm00001d015220c Zm00001d015220,Zm00001d015221 simMerged
Zm00001d015220_T001.exon2 5 79993318 79993605 Zm00001d015220c 79981188 79994280 Zm00001d015220c Zm00001d015220,Zm00001d015221 simMerged
Zm00001d015220_T001.exon3 5 79993753 79994280 Zm00001d015220 79981188 79994280 Zm00001d015220c Zm00001d015220,Zm00001d015221 simMerged
Zm00001d015220_T001.exon3 5 79993753 79994280 Zm00001d015220c 79981188 79994280 Zm00001d015220c Zm00001d015220,Zm00001d015221 simMerged
Zm00001d015233_T007.exon1 5 80234233 80234782 Zm00001d015233 80234233 80239228 Zm00001d015233c Zm00001d015233,Zm00001d015234 simMerged
Zm00001d015233_T007.exon1 5 80234233 80234782 Zm00001d015233c 80234233 80239228 Zm00001d015233c Zm00001d015233,Zm00001d015234 simMerged
Zm00001d015233_T005.exon3 5 80235138 80235841 Zm00001d015233 80234233 80239228 Zm00001d015233c Zm00001d015233,Zm00001d015234 simMerged
Zm00001d015233_T005.exon3 5 80235138 80235841 Zm00001d015233c 80234233 80239228 Zm00001d015233c Zm00001d015233,Zm00001d015234 simMerged
Zm00001d015233_T005.exon4 5 80235993 80236129 Zm00001d015233 80234233 80239228 Zm00001d015233c Zm00001d015233,Zm00001d015234 simMerged
Zm00001d015233_T005.exon4 5 80235993 80236129 Zm00001d015233c 80234233 80239228 Zm00001d015233c Zm00001d015233,Zm00001d015234 simMerged
Zm00001d015233_T007.exon4 5 80236238 80236739 Zm00001d015233 80234233 80239228 Zm00001d015233c Zm00001d015233,Zm00001d015234 simMerged
Zm00001d015233_T007.exon4 5 80236238 80236739 Zm00001d015233c 80234233 80239228 Zm00001d015233c Zm00001d015233,Zm00001d015234 simMerged
Zm00001d015233_T007.exon5 5 80236805 80239228 Zm00001d015233 80234233 80239228 Zm00001d015233c Zm00001d015233,Zm00001d015234 simMerged
Zm00001d015233_T007.exon5 5 80236805 80239228 Zm00001d015233c 80234233 80239228 Zm00001d015233c Zm00001d015233,Zm00001d015234 simMerged
Zm00001d015243_T007.exon16 5 80676976 80677408 Zm00001d015243 80676976 80685231 Zm00001d015243c Zm00001d015243,Zm00001d015244 simMerged
Zm00001d015243_T007.exon16 5 80676976 80677408 Zm00001d015243c 80676976 80685231 Zm00001d015243c Zm00001d015243,Zm00001d015244 simMerged
Zm00001d015243_T007.exon15 5 80677492 80677701 Zm00001d015243 80676976 80685231 Zm00001d015243c Zm00001d015243,Zm00001d015244 simMerged
Zm00001d015243_T007.exon15 5 80677492 80677701 Zm00001d015243c 80676976 80685231 Zm00001d015243c Zm00001d015243,Zm00001d015244 simMerged
Zm00001d015243_T007.exon14 5 80678007 80678191 Zm00001d015243 80676976 80685231 Zm00001d015243c Zm00001d015243,Zm00001d015244 simMerged
Zm00001d015243_T007.exon14 5 80678007 80678191 Zm00001d015243c 80676976 80685231 Zm00001d015243c Zm00001d015243,Zm00001d015244 simMerged
Zm00001d015243_T007.exon13 5 80678291 80678789 Zm00001d015243 80676976 80685231 Zm00001d015243c Zm00001d015243,Zm00001d015244 simMerged
Zm00001d015243_T007.exon13 5 80678291 80678789 Zm00001d015243c 80676976 80685231 Zm00001d015243c Zm00001d015243,Zm00001d015244 simMerged
Zm00001d015243_T002.exon12 5 80678822 80680674 Zm00001d015243 80676976 80685231 Zm00001d015243c Zm00001d015243,Zm00001d015244 simMerged
Zm00001d015243_T002.exon12 5 80678822 80680674 Zm00001d015243c 80676976 80685231 Zm00001d015243c Zm00001d015243,Zm00001d015244 simMerged
Zm00001d015243_T002.exon11 5 80680780 80680909 Zm00001d015243 80676976 80685231 Zm00001d015243c Zm00001d015243,Zm00001d015244 simMerged
Zm00001d015243_T002.exon11 5 80680780 80680909 Zm00001d015243c 80676976 80685231 Zm00001d015243c Zm00001d015243,Zm00001d015244 simMerged
Zm00001d015243_T002.exon10 5 80680986 80681061 Zm00001d015243 80676976 80685231 Zm00001d015243c Zm00001d015243,Zm00001d015244 simMerged
Zm00001d015243_T002.exon10 5 80680986 80681061 Zm00001d015243c 80676976 80685231 Zm00001d015243c Zm00001d015243,Zm00001d015244 simMerged
Zm00001d015243_T002.exon9 5 80681202 80681324 Zm00001d015243 80676976 80685231 Zm00001d015243c Zm00001d015243,Zm00001d015244 simMerged
Zm00001d015243_T002.exon9 5 80681202 80681324 Zm00001d015243c 80676976 80685231 Zm00001d015243c Zm00001d015243,Zm00001d015244 simMerged
Zm00001d015243_T002.exon8 5 80681432 80681596 Zm00001d015243 80676976 80685231 Zm00001d015243c Zm00001d015243,Zm00001d015244 simMerged
Zm00001d015243_T002.exon8 5 80681432 80681596 Zm00001d015243c 80676976 80685231 Zm00001d015243c Zm00001d015243,Zm00001d015244 simMerged
Zm00001d015243_T002.exon7 5 80681738 80681828 Zm00001d015243 80676976 80685231 Zm00001d015243c Zm00001d015243,Zm00001d015244 simMerged
Zm00001d015243_T002.exon7 5 80681738 80681828 Zm00001d015243c 80676976 80685231 Zm00001d015243c Zm00001d015243,Zm00001d015244 simMerged
Zm00001d015243_T002.exon6 5 80682039 80682123 Zm00001d015243 80676976 80685231 Zm00001d015243c Zm00001d015243,Zm00001d015244 simMerged
Zm00001d015243_T002.exon6 5 80682039 80682123 Zm00001d015243c 80676976 80685231 Zm00001d015243c Zm00001d015243,Zm00001d015244 simMerged
Zm00001d015243_T002.exon5 5 80682245 80682400 Zm00001d015243 80676976 80685231 Zm00001d015243c Zm00001d015243,Zm00001d015244 simMerged
Zm00001d015243_T002.exon5 5 80682245 80682400 Zm00001d015243c 80676976 80685231 Zm00001d015243c Zm00001d015243,Zm00001d015244 simMerged
Zm00001d015243_T002.exon4 5 80682486 80682542 Zm00001d015243 80676976 80685231 Zm00001d015243c Zm00001d015243,Zm00001d015244 simMerged
Zm00001d015243_T002.exon4 5 80682486 80682542 Zm00001d015243c 80676976 80685231 Zm00001d015243c Zm00001d015243,Zm00001d015244 simMerged
Zm00001d015243_T007.exon3 5 80682631 80682729 Zm00001d015243 80676976 80685231 Zm00001d015243c Zm00001d015243,Zm00001d015244 simMerged
Zm00001d015243_T007.exon3 5 80682631 80682729 Zm00001d015243c 80676976 80685231 Zm00001d015243c Zm00001d015243,Zm00001d015244 simMerged
Zm00001d015243_T007.exon2 5 80684395 80684513 Zm00001d015243 80676976 80685231 Zm00001d015243c Zm00001d015243,Zm00001d015244 simMerged
Zm00001d015243_T007.exon2 5 80684395 80684513 Zm00001d015243c 80676976 80685231 Zm00001d015243c Zm00001d015243,Zm00001d015244 simMerged
Zm00001d015243_T007.exon1 5 80684745 80685231 Zm00001d015243 80676976 80685231 Zm00001d015243c Zm00001d015243,Zm00001d015244 simMerged
Zm00001d015243_T007.exon1 5 80684745 80685231 Zm00001d015243c 80676976 80685231 Zm00001d015243c Zm00001d015243,Zm00001d015244 simMerged
Zm00001d015246_T002.exon1 5 81096422 81096643 Zm00001d015246 81096422 81106758 Zm00001d015246c Zm00001d015246,Zm00001d015247 simMerged
Zm00001d015246_T002.exon1 5 81096422 81096643 Zm00001d015246c 81096422 81106758 Zm00001d015246c Zm00001d015246,Zm00001d015247 simMerged
Zm00001d015246_T002.exon2 5 81096747 81096972 Zm00001d015246 81096422 81106758 Zm00001d015246c Zm00001d015246,Zm00001d015247 simMerged
Zm00001d015246_T002.exon2 5 81096747 81096972 Zm00001d015246c 81096422 81106758 Zm00001d015246c Zm00001d015246,Zm00001d015247 simMerged
Zm00001d015246_T002.exon3 5 81097379 81097453 Zm00001d015246 81096422 81106758 Zm00001d015246c Zm00001d015246,Zm00001d015247 simMerged
Zm00001d015246_T002.exon3 5 81097379 81097453 Zm00001d015246c 81096422 81106758 Zm00001d015246c Zm00001d015246,Zm00001d015247 simMerged
Zm00001d015246_T005.exon3 5 81097550 81097665 Zm00001d015246 81096422 81106758 Zm00001d015246c Zm00001d015246,Zm00001d015247 simMerged
Zm00001d015246_T005.exon3 5 81097550 81097665 Zm00001d015246c 81096422 81106758 Zm00001d015246c Zm00001d015246,Zm00001d015247 simMerged
Zm00001d015246_T005.exon4 5 81098057 81098171 Zm00001d015246 81096422 81106758 Zm00001d015246c Zm00001d015246,Zm00001d015247 simMerged
Zm00001d015246_T005.exon4 5 81098057 81098171 Zm00001d015246c 81096422 81106758 Zm00001d015246c Zm00001d015246,Zm00001d015247 simMerged
Zm00001d015246_T005.exon5 5 81098266 81098394 Zm00001d015246 81096422 81106758 Zm00001d015246c Zm00001d015246,Zm00001d015247 simMerged
Zm00001d015246_T005.exon5 5 81098266 81098394 Zm00001d015246c 81096422 81106758 Zm00001d015246c Zm00001d015246,Zm00001d015247 simMerged
Zm00001d015246_T005.exon6 5 81099174 81099221 Zm00001d015246 81096422 81106758 Zm00001d015246c Zm00001d015246,Zm00001d015247 simMerged
Zm00001d015246_T005.exon6 5 81099174 81099221 Zm00001d015246c 81096422 81106758 Zm00001d015246c Zm00001d015246,Zm00001d015247 simMerged
Zm00001d015246_T005.exon7 5 81099541 81099737 Zm00001d015246 81096422 81106758 Zm00001d015246c Zm00001d015246,Zm00001d015247 simMerged
Zm00001d015246_T005.exon7 5 81099541 81099737 Zm00001d015246c 81096422 81106758 Zm00001d015246c Zm00001d015246,Zm00001d015247 simMerged
Zm00001d015246_T005.exon8 5 81099813 81100009 Zm00001d015246 81096422 81106758 Zm00001d015246c Zm00001d015246,Zm00001d015247 simMerged
Zm00001d015246_T005.exon8 5 81099813 81100009 Zm00001d015246c 81096422 81106758 Zm00001d015246c Zm00001d015246,Zm00001d015247 simMerged
Zm00001d015246_T005.exon9 5 81100097 81100383 Zm00001d015246 81096422 81106758 Zm00001d015246c Zm00001d015246,Zm00001d015247 simMerged
Zm00001d015246_T005.exon9 5 81100097 81100383 Zm00001d015246c 81096422 81106758 Zm00001d015246c Zm00001d015246,Zm00001d015247 simMerged
Zm00001d015246_T005.exon10 5 81103050 81103199 Zm00001d015246 81096422 81106758 Zm00001d015246c Zm00001d015246,Zm00001d015247 simMerged
Zm00001d015246_T005.exon10 5 81103050 81103199 Zm00001d015246c 81096422 81106758 Zm00001d015246c Zm00001d015246,Zm00001d015247 simMerged
Zm00001d015246_T005.exon11 5 81103288 81103728 Zm00001d015246 81096422 81106758 Zm00001d015246c Zm00001d015246,Zm00001d015247 simMerged
Zm00001d015246_T005.exon11 5 81103288 81103728 Zm00001d015246c 81096422 81106758 Zm00001d015246c Zm00001d015246,Zm00001d015247 simMerged
Zm00001d015246_T005.exon12 5 81103885 81104034 Zm00001d015246 81096422 81106758 Zm00001d015246c Zm00001d015246,Zm00001d015247 simMerged
Zm00001d015246_T005.exon12 5 81103885 81104034 Zm00001d015246c 81096422 81106758 Zm00001d015246c Zm00001d015246,Zm00001d015247 simMerged
Zm00001d015246_T005.exon13 5 81104455 81104530 Zm00001d015246 81096422 81106758 Zm00001d015246c Zm00001d015246,Zm00001d015247 simMerged
Zm00001d015246_T005.exon13 5 81104455 81104530 Zm00001d015246c 81096422 81106758 Zm00001d015246c Zm00001d015246,Zm00001d015247 simMerged
Zm00001d015246_T005.exon14 5 81104612 81104739 Zm00001d015246 81096422 81106758 Zm00001d015246c Zm00001d015246,Zm00001d015247 simMerged
Zm00001d015246_T005.exon14 5 81104612 81104739 Zm00001d015246c 81096422 81106758 Zm00001d015246c Zm00001d015246,Zm00001d015247 simMerged
Zm00001d015246_T005.exon15 5 81105262 81105462 Zm00001d015246 81096422 81106758 Zm00001d015246c Zm00001d015246,Zm00001d015247 simMerged
Zm00001d015246_T005.exon15 5 81105262 81105462 Zm00001d015246c 81096422 81106758 Zm00001d015246c Zm00001d015246,Zm00001d015247 simMerged
Zm00001d015246_T012.exon13 5 81105557 81105700 Zm00001d015246 81096422 81106758 Zm00001d015246c Zm00001d015246,Zm00001d015247 simMerged
Zm00001d015246_T012.exon13 5 81105557 81105700 Zm00001d015246c 81096422 81106758 Zm00001d015246c Zm00001d015246,Zm00001d015247 simMerged
Zm00001d015246_T013.exon13 5 81105918 81106064 Zm00001d015246 81096422 81106758 Zm00001d015246c Zm00001d015246,Zm00001d015247 simMerged
Zm00001d015246_T013.exon13 5 81105918 81106064 Zm00001d015246c 81096422 81106758 Zm00001d015246c Zm00001d015246,Zm00001d015247 simMerged
Zm00001d015246_T006.exon16 5 81106146 81106331 Zm00001d015246 81096422 81106758 Zm00001d015246c Zm00001d015246,Zm00001d015247 simMerged
Zm00001d015246_T006.exon16 5 81106146 81106331 Zm00001d015246c 81096422 81106758 Zm00001d015246c Zm00001d015246,Zm00001d015247 simMerged
Zm00001d015246_T002.exon20 5 81106522 81106758 Zm00001d015246 81096422 81106758 Zm00001d015246c Zm00001d015246,Zm00001d015247 simMerged
Zm00001d015246_T002.exon20 5 81106522 81106758 Zm00001d015246c 81096422 81106758 Zm00001d015246c Zm00001d015246,Zm00001d015247 simMerged
Zm00001d015256_T001.exon1 5 81457700 81458405 Zm00001d015256 81457700 81460503 Zm00001d015256c Zm00001d015256,Zm00001d015257 simMerged
Zm00001d015256_T001.exon1 5 81457700 81458405 Zm00001d015256c 81457700 81460503 Zm00001d015256c Zm00001d015256,Zm00001d015257 simMerged
Zm00001d015256_T001.exon2 5 81458820 81459129 Zm00001d015256 81457700 81460503 Zm00001d015256c Zm00001d015256,Zm00001d015257 simMerged
Zm00001d015256_T001.exon2 5 81458820 81459129 Zm00001d015256c 81457700 81460503 Zm00001d015256c Zm00001d015256,Zm00001d015257 simMerged
Zm00001d015256_T001.exon3 5 81459222 81459285 Zm00001d015256 81457700 81460503 Zm00001d015256c Zm00001d015256,Zm00001d015257 simMerged
Zm00001d015256_T001.exon3 5 81459222 81459285 Zm00001d015256c 81457700 81460503 Zm00001d015256c Zm00001d015256,Zm00001d015257 simMerged
Zm00001d015256_T001.exon4 5 81459378 81459604 Zm00001d015256 81457700 81460503 Zm00001d015256c Zm00001d015256,Zm00001d015257 simMerged
Zm00001d015256_T001.exon4 5 81459378 81459604 Zm00001d015256c 81457700 81460503 Zm00001d015256c Zm00001d015256,Zm00001d015257 simMerged
Zm00001d015256_T001.exon5 5 81460006 81460176 Zm00001d015256 81457700 81460503 Zm00001d015256c Zm00001d015256,Zm00001d015257 simMerged
Zm00001d015256_T001.exon5 5 81460006 81460176 Zm00001d015256c 81457700 81460503 Zm00001d015256c Zm00001d015256,Zm00001d015257 simMerged
Zm00001d015256_T001.exon6 5 81460231 81460503 Zm00001d015256 81457700 81460503 Zm00001d015256c Zm00001d015256,Zm00001d015257 simMerged
Zm00001d015256_T001.exon6 5 81460231 81460503 Zm00001d015256c 81457700 81460503 Zm00001d015256c Zm00001d015256,Zm00001d015257 simMerged
Zm00001d015260_T002.exon1 5 81788091 81788528 Zm00001d015260 81788091 81795052 Zm00001d015260c Zm00001d015260,Zm00001d015261 simMerged
Zm00001d015260_T002.exon1 5 81788091 81788528 Zm00001d015260c 81788091 81795052 Zm00001d015260c Zm00001d015260,Zm00001d015261 simMerged
Zm00001d015260_T004.exon2 5 81788926 81789130 Zm00001d015260 81788091 81795052 Zm00001d015260c Zm00001d015260,Zm00001d015261 simMerged
Zm00001d015260_T004.exon2 5 81788926 81789130 Zm00001d015260c 81788091 81795052 Zm00001d015260c Zm00001d015260,Zm00001d015261 simMerged
Zm00001d015260_T004.exon3 5 81789249 81789295 Zm00001d015260 81788091 81795052 Zm00001d015260c Zm00001d015260,Zm00001d015261 simMerged
Zm00001d015260_T004.exon3 5 81789249 81789295 Zm00001d015260c 81788091 81795052 Zm00001d015260c Zm00001d015260,Zm00001d015261 simMerged
Zm00001d015260_T004.exon4 5 81789644 81789833 Zm00001d015260 81788091 81795052 Zm00001d015260c Zm00001d015260,Zm00001d015261 simMerged
Zm00001d015260_T004.exon4 5 81789644 81789833 Zm00001d015260c 81788091 81795052 Zm00001d015260c Zm00001d015260,Zm00001d015261 simMerged
Zm00001d015260_T002.exon5 5 81789930 81793207 Zm00001d015260 81788091 81795052 Zm00001d015260c Zm00001d015260,Zm00001d015261 simMerged
Zm00001d015260_T002.exon5 5 81789930 81793207 Zm00001d015260c 81788091 81795052 Zm00001d015260c Zm00001d015260,Zm00001d015261 simMerged
Zm00001d015260_T004.exon7 5 81793409 81793455 Zm00001d015260 81788091 81795052 Zm00001d015260c Zm00001d015260,Zm00001d015261 simMerged
Zm00001d015260_T004.exon7 5 81793409 81793455 Zm00001d015260c 81788091 81795052 Zm00001d015260c Zm00001d015260,Zm00001d015261 simMerged
Zm00001d015260_T004.exon8 5 81793534 81793560 Zm00001d015260 81788091 81795052 Zm00001d015260c Zm00001d015260,Zm00001d015261 simMerged
Zm00001d015260_T004.exon8 5 81793534 81793560 Zm00001d015260c 81788091 81795052 Zm00001d015260c Zm00001d015260,Zm00001d015261 simMerged
Zm00001d015260_T004.exon9 5 81793704 81793779 Zm00001d015260 81788091 81795052 Zm00001d015260c Zm00001d015260,Zm00001d015261 simMerged
Zm00001d015260_T004.exon9 5 81793704 81793779 Zm00001d015260c 81788091 81795052 Zm00001d015260c Zm00001d015260,Zm00001d015261 simMerged
Zm00001d015260_T004.exon10 5 81794074 81794216 Zm00001d015260 81788091 81795052 Zm00001d015260c Zm00001d015260,Zm00001d015261 simMerged
Zm00001d015260_T004.exon10 5 81794074 81794216 Zm00001d015260c 81788091 81795052 Zm00001d015260c Zm00001d015260,Zm00001d015261 simMerged
Zm00001d015260_T002.exon10 5 81794721 81795052 Zm00001d015260 81788091 81795052 Zm00001d015260c Zm00001d015260,Zm00001d015261 simMerged
Zm00001d015260_T002.exon10 5 81794721 81795052 Zm00001d015260c 81788091 81795052 Zm00001d015260c Zm00001d015260,Zm00001d015261 simMerged
Zm00001d015265_T004.exon1 5 81987671 81987878 Zm00001d015265 81987671 81994006 Zm00001d015265c Zm00001d015265,Zm00001d015266 simMerged
Zm00001d015265_T004.exon1 5 81987671 81987878 Zm00001d015265c 81987671 81994006 Zm00001d015265c Zm00001d015265,Zm00001d015266 simMerged
Zm00001d015265_T004.exon2 5 81989187 81989353 Zm00001d015265 81987671 81994006 Zm00001d015265c Zm00001d015265,Zm00001d015266 simMerged
Zm00001d015265_T004.exon2 5 81989187 81989353 Zm00001d015265c 81987671 81994006 Zm00001d015265c Zm00001d015265,Zm00001d015266 simMerged
Zm00001d015265_T004.exon3 5 81989439 81989789 Zm00001d015265 81987671 81994006 Zm00001d015265c Zm00001d015265,Zm00001d015266 simMerged
Zm00001d015265_T004.exon3 5 81989439 81989789 Zm00001d015265c 81987671 81994006 Zm00001d015265c Zm00001d015265,Zm00001d015266 simMerged
Zm00001d015265_T004.exon4 5 81989906 81990097 Zm00001d015265 81987671 81994006 Zm00001d015265c Zm00001d015265,Zm00001d015266 simMerged
Zm00001d015265_T004.exon4 5 81989906 81990097 Zm00001d015265c 81987671 81994006 Zm00001d015265c Zm00001d015265,Zm00001d015266 simMerged
Zm00001d015265_T003.exon5 5 81990330 81990474 Zm00001d015265 81987671 81994006 Zm00001d015265c Zm00001d015265,Zm00001d015266 simMerged
Zm00001d015265_T003.exon5 5 81990330 81990474 Zm00001d015265c 81987671 81994006 Zm00001d015265c Zm00001d015265,Zm00001d015266 simMerged
Zm00001d015265_T003.exon6 5 81991335 81991495 Zm00001d015265 81987671 81994006 Zm00001d015265c Zm00001d015265,Zm00001d015266 simMerged
Zm00001d015265_T003.exon6 5 81991335 81991495 Zm00001d015265c 81987671 81994006 Zm00001d015265c Zm00001d015265,Zm00001d015266 simMerged
Zm00001d015265_T004.exon7 5 81992496 81992735 Zm00001d015265 81987671 81994006 Zm00001d015265c Zm00001d015265,Zm00001d015266 simMerged
Zm00001d015265_T004.exon7 5 81992496 81992735 Zm00001d015265c 81987671 81994006 Zm00001d015265c Zm00001d015265,Zm00001d015266 simMerged
Zm00001d015265_T004.exon8 5 81992820 81994006 Zm00001d015265 81987671 81994006 Zm00001d015265c Zm00001d015265,Zm00001d015266 simMerged
Zm00001d015265_T004.exon8 5 81992820 81994006 Zm00001d015265c 81987671 81994006 Zm00001d015265c Zm00001d015265,Zm00001d015266 simMerged
Zm00001d015269_T001.exon2 5 82143688 82144728 Zm00001d015269 82143688 82148893 Zm00001d015269c Zm00001d015269,Zm00001d015270 simMerged
Zm00001d015269_T001.exon2 5 82143688 82144728 Zm00001d015269c 82143688 82148893 Zm00001d015269c Zm00001d015269,Zm00001d015270 simMerged
Zm00001d015269_T001.exon1 5 82146729 82148893 Zm00001d015269 82143688 82148893 Zm00001d015269c Zm00001d015269,Zm00001d015270 simMerged
Zm00001d015269_T001.exon1 5 82146729 82148893 Zm00001d015269c 82143688 82148893 Zm00001d015269c Zm00001d015269,Zm00001d015270 simMerged
Zm00001d015272_T004.exon1 5 82359400 82359707 Zm00001d015272 82359400 82370375 Zm00001d015272c Zm00001d015272,Zm00001d015273 simMerged
Zm00001d015272_T004.exon1 5 82359400 82359707 Zm00001d015272c 82359400 82370375 Zm00001d015272c Zm00001d015272,Zm00001d015273 simMerged
Zm00001d015272_T004.exon2 5 82359813 82359995 Zm00001d015272 82359400 82370375 Zm00001d015272c Zm00001d015272,Zm00001d015273 simMerged
Zm00001d015272_T004.exon2 5 82359813 82359995 Zm00001d015272c 82359400 82370375 Zm00001d015272c Zm00001d015272,Zm00001d015273 simMerged
Zm00001d015272_T004.exon3 5 82360100 82366159 Zm00001d015272 82359400 82370375 Zm00001d015272c Zm00001d015272,Zm00001d015273 simMerged
Zm00001d015272_T004.exon3 5 82360100 82366159 Zm00001d015272c 82359400 82370375 Zm00001d015272c Zm00001d015272,Zm00001d015273 simMerged
Zm00001d015272_T004.exon4 5 82366623 82367427 Zm00001d015272 82359400 82370375 Zm00001d015272c Zm00001d015272,Zm00001d015273 simMerged
Zm00001d015272_T004.exon4 5 82366623 82367427 Zm00001d015272c 82359400 82370375 Zm00001d015272c Zm00001d015272,Zm00001d015273 simMerged
Zm00001d015272_T004.exon5 5 82367553 82368241 Zm00001d015272 82359400 82370375 Zm00001d015272c Zm00001d015272,Zm00001d015273 simMerged
Zm00001d015272_T004.exon5 5 82367553 82368241 Zm00001d015272c 82359400 82370375 Zm00001d015272c Zm00001d015272,Zm00001d015273 simMerged
Zm00001d015272_T004.exon6 5 82368337 82368466 Zm00001d015272 82359400 82370375 Zm00001d015272c Zm00001d015272,Zm00001d015273 simMerged
Zm00001d015272_T004.exon6 5 82368337 82368466 Zm00001d015272c 82359400 82370375 Zm00001d015272c Zm00001d015272,Zm00001d015273 simMerged
Zm00001d015272_T004.exon7 5 82368550 82368631 Zm00001d015272 82359400 82370375 Zm00001d015272c Zm00001d015272,Zm00001d015273 simMerged
Zm00001d015272_T004.exon7 5 82368550 82368631 Zm00001d015272c 82359400 82370375 Zm00001d015272c Zm00001d015272,Zm00001d015273 simMerged
Zm00001d015272_T013.exon6 5 82368733 82370375 Zm00001d015272 82359400 82370375 Zm00001d015272c Zm00001d015272,Zm00001d015273 simMerged
Zm00001d015272_T013.exon6 5 82368733 82370375 Zm00001d015272c 82359400 82370375 Zm00001d015272c Zm00001d015272,Zm00001d015273 simMerged
Zm00001d015276_T001.exon4 5 82448530 82448609 Zm00001d015276 82448530 82449295 Zm00001d015276c Zm00001d015276,Zm00001d015277 simMerged
Zm00001d015276_T001.exon4 5 82448530 82448609 Zm00001d015276c 82448530 82449295 Zm00001d015276c Zm00001d015276,Zm00001d015277 simMerged
Zm00001d015276_T001.exon3 5 82448714 82448923 Zm00001d015276 82448530 82449295 Zm00001d015276c Zm00001d015276,Zm00001d015277 simMerged
Zm00001d015276_T001.exon3 5 82448714 82448923 Zm00001d015276c 82448530 82449295 Zm00001d015276c Zm00001d015276,Zm00001d015277 simMerged
Zm00001d015276_T001.exon2 5 82449029 82449100 Zm00001d015276 82448530 82449295 Zm00001d015276c Zm00001d015276,Zm00001d015277 simMerged
Zm00001d015276_T001.exon2 5 82449029 82449100 Zm00001d015276c 82448530 82449295 Zm00001d015276c Zm00001d015276,Zm00001d015277 simMerged
Zm00001d015276_T001.exon1 5 82449241 82449295 Zm00001d015276 82448530 82449295 Zm00001d015276c Zm00001d015276,Zm00001d015277 simMerged
Zm00001d015276_T001.exon1 5 82449241 82449295 Zm00001d015276c 82448530 82449295 Zm00001d015276c Zm00001d015276,Zm00001d015277 simMerged
Zm00001d015282_T001.exon1 5 82612309 82612611 Zm00001d015282 82612309 82612611 Zm00001d015282c Zm00001d015282,Zm00001d015283 simMerged
Zm00001d015282_T001.exon1 5 82612309 82612611 Zm00001d015282c 82612309 82612611 Zm00001d015282c Zm00001d015282,Zm00001d015283 simMerged
Zm00001d015285_T002.exon4 5 82702560 82703005 Zm00001d015285 82702560 82704082 Zm00001d015285c Zm00001d015285,Zm00001d015286 simMerged
Zm00001d015285_T002.exon4 5 82702560 82703005 Zm00001d015285c 82702560 82704082 Zm00001d015285c Zm00001d015285,Zm00001d015286 simMerged
Zm00001d015285_T001.exon3 5 82703181 82703222 Zm00001d015285 82702560 82704082 Zm00001d015285c Zm00001d015285,Zm00001d015286 simMerged
Zm00001d015285_T001.exon3 5 82703181 82703222 Zm00001d015285c 82702560 82704082 Zm00001d015285c Zm00001d015285,Zm00001d015286 simMerged
Zm00001d015285_T001.exon2 5 82703605 82703666 Zm00001d015285 82702560 82704082 Zm00001d015285c Zm00001d015285,Zm00001d015286 simMerged
Zm00001d015285_T001.exon2 5 82703605 82703666 Zm00001d015285c 82702560 82704082 Zm00001d015285c Zm00001d015285,Zm00001d015286 simMerged
Zm00001d015285_T001.exon1 5 82704042 82704082 Zm00001d015285 82702560 82704082 Zm00001d015285c Zm00001d015285,Zm00001d015286 simMerged
Zm00001d015285_T001.exon1 5 82704042 82704082 Zm00001d015285c 82702560 82704082 Zm00001d015285c Zm00001d015285,Zm00001d015286 simMerged
Zm00001d015290_T001.exon1 5 82874340 82874790 Zm00001d015290 82874340 82879720 Zm00001d015290c Zm00001d015290,Zm00001d015291 simMerged
Zm00001d015290_T001.exon1 5 82874340 82874790 Zm00001d015290c 82874340 82879720 Zm00001d015290c Zm00001d015290,Zm00001d015291 simMerged
Zm00001d015290_T001.exon2 5 82877511 82879720 Zm00001d015290 82874340 82879720 Zm00001d015290c Zm00001d015290,Zm00001d015291 simMerged
Zm00001d015290_T001.exon2 5 82877511 82879720 Zm00001d015290c 82874340 82879720 Zm00001d015290c Zm00001d015290,Zm00001d015291 simMerged
Zm00001d015301_T002.exon1 5 83434542 83435730 Zm00001d015301 83434542 83436673 Zm00001d015301c Zm00001d015301,Zm00001d015302 simMerged
Zm00001d015301_T002.exon1 5 83434542 83435730 Zm00001d015301c 83434542 83436673 Zm00001d015301c Zm00001d015301,Zm00001d015302 simMerged
Zm00001d015301_T002.exon2 5 83435813 83435901 Zm00001d015301 83434542 83436673 Zm00001d015301c Zm00001d015301,Zm00001d015302 simMerged
Zm00001d015301_T002.exon2 5 83435813 83435901 Zm00001d015301c 83434542 83436673 Zm00001d015301c Zm00001d015301,Zm00001d015302 simMerged
Zm00001d015301_T002.exon3 5 83436158 83436673 Zm00001d015301 83434542 83436673 Zm00001d015301c Zm00001d015301,Zm00001d015302 simMerged
Zm00001d015301_T002.exon3 5 83436158 83436673 Zm00001d015301c 83434542 83436673 Zm00001d015301c Zm00001d015301,Zm00001d015302 simMerged
Zm00001d015307_T001.exon2 5 83963205 83963719 Zm00001d015307 83963205 83964677 Zm00001d015307c Zm00001d015307,Zm00001d015308 simMerged
Zm00001d015307_T001.exon2 5 83963205 83963719 Zm00001d015307c 83963205 83964677 Zm00001d015307c Zm00001d015307,Zm00001d015308 simMerged
Zm00001d015307_T001.exon1 5 83963831 83964677 Zm00001d015307 83963205 83964677 Zm00001d015307c Zm00001d015307,Zm00001d015308 simMerged
Zm00001d015307_T001.exon1 5 83963831 83964677 Zm00001d015307c 83963205 83964677 Zm00001d015307c Zm00001d015307,Zm00001d015308 simMerged
Zm00001d015309_T002.exon1 5 84022421 84022920 Zm00001d015309 84022421 84027756 Zm00001d015309c Zm00001d015309,Zm00001d015310 simMerged
Zm00001d015309_T002.exon1 5 84022421 84022920 Zm00001d015309c 84022421 84027756 Zm00001d015309c Zm00001d015309,Zm00001d015310 simMerged
Zm00001d015309_T002.exon2 5 84023022 84023072 Zm00001d015309 84022421 84027756 Zm00001d015309c Zm00001d015309,Zm00001d015310 simMerged
Zm00001d015309_T002.exon2 5 84023022 84023072 Zm00001d015309c 84022421 84027756 Zm00001d015309c Zm00001d015309,Zm00001d015310 simMerged
Zm00001d015309_T003.exon3 5 84023161 84023272 Zm00001d015309 84022421 84027756 Zm00001d015309c Zm00001d015309,Zm00001d015310 simMerged
Zm00001d015309_T003.exon3 5 84023161 84023272 Zm00001d015309c 84022421 84027756 Zm00001d015309c Zm00001d015309,Zm00001d015310 simMerged
Zm00001d015309_T002.exon4 5 84023553 84023629 Zm00001d015309 84022421 84027756 Zm00001d015309c Zm00001d015309,Zm00001d015310 simMerged
Zm00001d015309_T002.exon4 5 84023553 84023629 Zm00001d015309c 84022421 84027756 Zm00001d015309c Zm00001d015309,Zm00001d015310 simMerged
Zm00001d015309_T002.exon5 5 84023990 84024078 Zm00001d015309 84022421 84027756 Zm00001d015309c Zm00001d015309,Zm00001d015310 simMerged
Zm00001d015309_T002.exon5 5 84023990 84024078 Zm00001d015309c 84022421 84027756 Zm00001d015309c Zm00001d015309,Zm00001d015310 simMerged
Zm00001d015309_T002.exon6 5 84025009 84025128 Zm00001d015309 84022421 84027756 Zm00001d015309c Zm00001d015309,Zm00001d015310 simMerged
Zm00001d015309_T002.exon6 5 84025009 84025128 Zm00001d015309c 84022421 84027756 Zm00001d015309c Zm00001d015309,Zm00001d015310 simMerged
Zm00001d015309_T002.exon7 5 84025883 84025999 Zm00001d015309 84022421 84027756 Zm00001d015309c Zm00001d015309,Zm00001d015310 simMerged
Zm00001d015309_T002.exon7 5 84025883 84025999 Zm00001d015309c 84022421 84027756 Zm00001d015309c Zm00001d015309,Zm00001d015310 simMerged
Zm00001d015309_T002.exon8 5 84026203 84026346 Zm00001d015309 84022421 84027756 Zm00001d015309c Zm00001d015309,Zm00001d015310 simMerged
Zm00001d015309_T002.exon8 5 84026203 84026346 Zm00001d015309c 84022421 84027756 Zm00001d015309c Zm00001d015309,Zm00001d015310 simMerged
Zm00001d015309_T002.exon9 5 84026495 84026618 Zm00001d015309 84022421 84027756 Zm00001d015309c Zm00001d015309,Zm00001d015310 simMerged
Zm00001d015309_T002.exon9 5 84026495 84026618 Zm00001d015309c 84022421 84027756 Zm00001d015309c Zm00001d015309,Zm00001d015310 simMerged
Zm00001d015309_T003.exon10 5 84026895 84027053 Zm00001d015309 84022421 84027756 Zm00001d015309c Zm00001d015309,Zm00001d015310 simMerged
Zm00001d015309_T003.exon10 5 84026895 84027053 Zm00001d015309c 84022421 84027756 Zm00001d015309c Zm00001d015309,Zm00001d015310 simMerged
Zm00001d015309_T003.exon11 5 84027143 84027756 Zm00001d015309 84022421 84027756 Zm00001d015309c Zm00001d015309,Zm00001d015310 simMerged
Zm00001d015309_T003.exon11 5 84027143 84027756 Zm00001d015309c 84022421 84027756 Zm00001d015309c Zm00001d015309,Zm00001d015310 simMerged
Zm00001d015314_T008.exon21 5 84263346 84263764 Zm00001d015314 84263346 84281007 Zm00001d015314c Zm00001d015314,Zm00001d015315 simMerged
Zm00001d015314_T008.exon21 5 84263346 84263764 Zm00001d015314c 84263346 84281007 Zm00001d015314c Zm00001d015314,Zm00001d015315 simMerged
Zm00001d015314_T017.exon21 5 84263854 84263980 Zm00001d015314 84263346 84281007 Zm00001d015314c Zm00001d015314,Zm00001d015315 simMerged
Zm00001d015314_T017.exon21 5 84263854 84263980 Zm00001d015314c 84263346 84281007 Zm00001d015314c Zm00001d015314,Zm00001d015315 simMerged
Zm00001d015314_T017.exon20 5 84264112 84264350 Zm00001d015314 84263346 84281007 Zm00001d015314c Zm00001d015314,Zm00001d015315 simMerged
Zm00001d015314_T017.exon20 5 84264112 84264350 Zm00001d015314c 84263346 84281007 Zm00001d015314c Zm00001d015314,Zm00001d015315 simMerged
Zm00001d015314_T017.exon19 5 84264802 84265016 Zm00001d015314 84263346 84281007 Zm00001d015314c Zm00001d015314,Zm00001d015315 simMerged
Zm00001d015314_T017.exon19 5 84264802 84265016 Zm00001d015314c 84263346 84281007 Zm00001d015314c Zm00001d015314,Zm00001d015315 simMerged
Zm00001d015314_T017.exon18 5 84265309 84265768 Zm00001d015314 84263346 84281007 Zm00001d015314c Zm00001d015314,Zm00001d015315 simMerged
Zm00001d015314_T017.exon18 5 84265309 84265768 Zm00001d015314c 84263346 84281007 Zm00001d015314c Zm00001d015314,Zm00001d015315 simMerged
Zm00001d015314_T017.exon17 5 84266408 84266561 Zm00001d015314 84263346 84281007 Zm00001d015314c Zm00001d015314,Zm00001d015315 simMerged
Zm00001d015314_T017.exon17 5 84266408 84266561 Zm00001d015314c 84263346 84281007 Zm00001d015314c Zm00001d015314,Zm00001d015315 simMerged
Zm00001d015314_T017.exon16 5 84267296 84267405 Zm00001d015314 84263346 84281007 Zm00001d015314c Zm00001d015314,Zm00001d015315 simMerged
Zm00001d015314_T017.exon16 5 84267296 84267405 Zm00001d015314c 84263346 84281007 Zm00001d015314c Zm00001d015314,Zm00001d015315 simMerged
Zm00001d015314_T017.exon15 5 84268723 84268980 Zm00001d015314 84263346 84281007 Zm00001d015314c Zm00001d015314,Zm00001d015315 simMerged
Zm00001d015314_T017.exon15 5 84268723 84268980 Zm00001d015314c 84263346 84281007 Zm00001d015314c Zm00001d015314,Zm00001d015315 simMerged
Zm00001d015314_T017.exon14 5 84272383 84272436 Zm00001d015314 84263346 84281007 Zm00001d015314c Zm00001d015314,Zm00001d015315 simMerged
Zm00001d015314_T017.exon14 5 84272383 84272436 Zm00001d015314c 84263346 84281007 Zm00001d015314c Zm00001d015314,Zm00001d015315 simMerged
Zm00001d015314_T017.exon13 5 84272817 84272927 Zm00001d015314 84263346 84281007 Zm00001d015314c Zm00001d015314,Zm00001d015315 simMerged
Zm00001d015314_T017.exon13 5 84272817 84272927 Zm00001d015314c 84263346 84281007 Zm00001d015314c Zm00001d015314,Zm00001d015315 simMerged
Zm00001d015314_T022.exon12 5 84273030 84273185 Zm00001d015314 84263346 84281007 Zm00001d015314c Zm00001d015314,Zm00001d015315 simMerged
Zm00001d015314_T022.exon12 5 84273030 84273185 Zm00001d015314c 84263346 84281007 Zm00001d015314c Zm00001d015314,Zm00001d015315 simMerged
Zm00001d015314_T017.exon11 5 84273435 84273801 Zm00001d015314 84263346 84281007 Zm00001d015314c Zm00001d015314,Zm00001d015315 simMerged
Zm00001d015314_T017.exon11 5 84273435 84273801 Zm00001d015314c 84263346 84281007 Zm00001d015314c Zm00001d015314,Zm00001d015315 simMerged
Zm00001d015314_T008.exon9 5 84275888 84277596 Zm00001d015314 84263346 84281007 Zm00001d015314c Zm00001d015314,Zm00001d015315 simMerged
Zm00001d015314_T008.exon9 5 84275888 84277596 Zm00001d015314c 84263346 84281007 Zm00001d015314c Zm00001d015314,Zm00001d015315 simMerged
Zm00001d015314_T017.exon7 5 84277712 84277912 Zm00001d015314 84263346 84281007 Zm00001d015314c Zm00001d015314,Zm00001d015315 simMerged
Zm00001d015314_T017.exon7 5 84277712 84277912 Zm00001d015314c 84263346 84281007 Zm00001d015314c Zm00001d015314,Zm00001d015315 simMerged
Zm00001d015314_T017.exon6 5 84278236 84278337 Zm00001d015314 84263346 84281007 Zm00001d015314c Zm00001d015314,Zm00001d015315 simMerged
Zm00001d015314_T017.exon6 5 84278236 84278337 Zm00001d015314c 84263346 84281007 Zm00001d015314c Zm00001d015314,Zm00001d015315 simMerged
Zm00001d015314_T017.exon5 5 84279110 84279217 Zm00001d015314 84263346 84281007 Zm00001d015314c Zm00001d015314,Zm00001d015315 simMerged
Zm00001d015314_T017.exon5 5 84279110 84279217 Zm00001d015314c 84263346 84281007 Zm00001d015314c Zm00001d015314,Zm00001d015315 simMerged
Zm00001d015314_T017.exon4 5 84279390 84279592 Zm00001d015314 84263346 84281007 Zm00001d015314c Zm00001d015314,Zm00001d015315 simMerged
Zm00001d015314_T017.exon4 5 84279390 84279592 Zm00001d015314c 84263346 84281007 Zm00001d015314c Zm00001d015314,Zm00001d015315 simMerged
Zm00001d015314_T017.exon3 5 84279769 84279886 Zm00001d015314 84263346 84281007 Zm00001d015314c Zm00001d015314,Zm00001d015315 simMerged
Zm00001d015314_T017.exon3 5 84279769 84279886 Zm00001d015314c 84263346 84281007 Zm00001d015314c Zm00001d015314,Zm00001d015315 simMerged
Zm00001d015314_T017.exon2 5 84279982 84280062 Zm00001d015314 84263346 84281007 Zm00001d015314c Zm00001d015314,Zm00001d015315 simMerged
Zm00001d015314_T017.exon2 5 84279982 84280062 Zm00001d015314c 84263346 84281007 Zm00001d015314c Zm00001d015314,Zm00001d015315 simMerged
Zm00001d015314_T004.exon2 5 84280160 84280693 Zm00001d015314 84263346 84281007 Zm00001d015314c Zm00001d015314,Zm00001d015315 simMerged
Zm00001d015314_T004.exon2 5 84280160 84280693 Zm00001d015314c 84263346 84281007 Zm00001d015314c Zm00001d015314,Zm00001d015315 simMerged
Zm00001d015314_T008.exon1 5 84280791 84281007 Zm00001d015314 84263346 84281007 Zm00001d015314c Zm00001d015314,Zm00001d015315 simMerged
Zm00001d015314_T008.exon1 5 84280791 84281007 Zm00001d015314c 84263346 84281007 Zm00001d015314c Zm00001d015314,Zm00001d015315 simMerged
Zm00001d015323_T001.exon3 5 84504239 84504364 Zm00001d015323 84504239 84505562 Zm00001d015323c Zm00001d015323,Zm00001d015324 simMerged
Zm00001d015323_T001.exon3 5 84504239 84504364 Zm00001d015323c 84504239 84505562 Zm00001d015323c Zm00001d015323,Zm00001d015324 simMerged
Zm00001d015323_T001.exon2 5 84505021 84505119 Zm00001d015323 84504239 84505562 Zm00001d015323c Zm00001d015323,Zm00001d015324 simMerged
Zm00001d015323_T001.exon2 5 84505021 84505119 Zm00001d015323c 84504239 84505562 Zm00001d015323c Zm00001d015323,Zm00001d015324 simMerged
Zm00001d015323_T001.exon1 5 84505202 84505562 Zm00001d015323 84504239 84505562 Zm00001d015323c Zm00001d015323,Zm00001d015324 simMerged
Zm00001d015323_T001.exon1 5 84505202 84505562 Zm00001d015323c 84504239 84505562 Zm00001d015323c Zm00001d015323,Zm00001d015324 simMerged
Zm00001d015327_T001.exon2 5 84630842 84633066 Zm00001d015327 84630842 84634232 Zm00001d015327c Zm00001d015327,Zm00001d015328 simMerged
Zm00001d015327_T001.exon2 5 84630842 84633066 Zm00001d015327c 84630842 84634232 Zm00001d015327c Zm00001d015327,Zm00001d015328 simMerged
Zm00001d015327_T001.exon1 5 84634076 84634232 Zm00001d015327 84630842 84634232 Zm00001d015327c Zm00001d015327,Zm00001d015328 simMerged
Zm00001d015327_T001.exon1 5 84634076 84634232 Zm00001d015327c 84630842 84634232 Zm00001d015327c Zm00001d015327,Zm00001d015328 simMerged
Zm00001d015330_T001.exon1 5 84783440 84783814 Zm00001d015330 84783440 84783814 Zm00001d015330c Zm00001d015330,Zm00001d015331 simMerged
Zm00001d015330_T001.exon1 5 84783440 84783814 Zm00001d015330c 84783440 84783814 Zm00001d015330c Zm00001d015330,Zm00001d015331 simMerged
Zm00001d015333_T001.exon1 5 84885357 84885630 Zm00001d015333 84885357 84887385 Zm00001d015333c Zm00001d015333,Zm00001d015334 simMerged
Zm00001d015333_T001.exon1 5 84885357 84885630 Zm00001d015333c 84885357 84887385 Zm00001d015333c Zm00001d015333,Zm00001d015334 simMerged
Zm00001d015333_T001.exon2 5 84886921 84887084 Zm00001d015333 84885357 84887385 Zm00001d015333c Zm00001d015333,Zm00001d015334 simMerged
Zm00001d015333_T001.exon2 5 84886921 84887084 Zm00001d015333c 84885357 84887385 Zm00001d015333c Zm00001d015333,Zm00001d015334 simMerged
Zm00001d015333_T001.exon3 5 84887108 84887385 Zm00001d015333 84885357 84887385 Zm00001d015333c Zm00001d015333,Zm00001d015334 simMerged
Zm00001d015333_T001.exon3 5 84887108 84887385 Zm00001d015333c 84885357 84887385 Zm00001d015333c Zm00001d015333,Zm00001d015334 simMerged
Zm00001d015335_T001.exon2 5 85073941 85074501 Zm00001d015335 85073941 85074776 Zm00001d015335c Zm00001d015335,Zm00001d015336 simMerged
Zm00001d015335_T001.exon2 5 85073941 85074501 Zm00001d015335c 85073941 85074776 Zm00001d015335c Zm00001d015335,Zm00001d015336 simMerged
Zm00001d015335_T001.exon1 5 85074639 85074776 Zm00001d015335 85073941 85074776 Zm00001d015335c Zm00001d015335,Zm00001d015336 simMerged
Zm00001d015335_T001.exon1 5 85074639 85074776 Zm00001d015335c 85073941 85074776 Zm00001d015335c Zm00001d015335,Zm00001d015336 simMerged
Zm00001d015340_T001.exon11 5 85305079 85305355 Zm00001d015340 85305079 85320647 Zm00001d015340c Zm00001d015340,Zm00001d015341 simMerged
Zm00001d015340_T001.exon11 5 85305079 85305355 Zm00001d015340c 85305079 85320647 Zm00001d015340c Zm00001d015340,Zm00001d015341 simMerged
Zm00001d015340_T001.exon10 5 85305566 85305639 Zm00001d015340 85305079 85320647 Zm00001d015340c Zm00001d015340,Zm00001d015341 simMerged
Zm00001d015340_T001.exon10 5 85305566 85305639 Zm00001d015340c 85305079 85320647 Zm00001d015340c Zm00001d015340,Zm00001d015341 simMerged
Zm00001d015340_T001.exon9 5 85305771 85306629 Zm00001d015340 85305079 85320647 Zm00001d015340c Zm00001d015340,Zm00001d015341 simMerged
Zm00001d015340_T001.exon9 5 85305771 85306629 Zm00001d015340c 85305079 85320647 Zm00001d015340c Zm00001d015340,Zm00001d015341 simMerged
Zm00001d015340_T001.exon8 5 85313661 85313680 Zm00001d015340 85305079 85320647 Zm00001d015340c Zm00001d015340,Zm00001d015341 simMerged
Zm00001d015340_T001.exon8 5 85313661 85313680 Zm00001d015340c 85305079 85320647 Zm00001d015340c Zm00001d015340,Zm00001d015341 simMerged
Zm00001d015340_T001.exon7 5 85313778 85314016 Zm00001d015340 85305079 85320647 Zm00001d015340c Zm00001d015340,Zm00001d015341 simMerged
Zm00001d015340_T001.exon7 5 85313778 85314016 Zm00001d015340c 85305079 85320647 Zm00001d015340c Zm00001d015340,Zm00001d015341 simMerged
Zm00001d015340_T001.exon6 5 85314342 85314495 Zm00001d015340 85305079 85320647 Zm00001d015340c Zm00001d015340,Zm00001d015341 simMerged
Zm00001d015340_T001.exon6 5 85314342 85314495 Zm00001d015340c 85305079 85320647 Zm00001d015340c Zm00001d015340,Zm00001d015341 simMerged
Zm00001d015340_T001.exon5 5 85314889 85315575 Zm00001d015340 85305079 85320647 Zm00001d015340c Zm00001d015340,Zm00001d015341 simMerged
Zm00001d015340_T001.exon5 5 85314889 85315575 Zm00001d015340c 85305079 85320647 Zm00001d015340c Zm00001d015340,Zm00001d015341 simMerged
Zm00001d015340_T001.exon4 5 85316993 85317392 Zm00001d015340 85305079 85320647 Zm00001d015340c Zm00001d015340,Zm00001d015341 simMerged
Zm00001d015340_T001.exon4 5 85316993 85317392 Zm00001d015340c 85305079 85320647 Zm00001d015340c Zm00001d015340,Zm00001d015341 simMerged
Zm00001d015340_T001.exon3 5 85318787 85318844 Zm00001d015340 85305079 85320647 Zm00001d015340c Zm00001d015340,Zm00001d015341 simMerged
Zm00001d015340_T001.exon3 5 85318787 85318844 Zm00001d015340c 85305079 85320647 Zm00001d015340c Zm00001d015340,Zm00001d015341 simMerged
Zm00001d015340_T001.exon2 5 85319027 85319112 Zm00001d015340 85305079 85320647 Zm00001d015340c Zm00001d015340,Zm00001d015341 simMerged
Zm00001d015340_T001.exon2 5 85319027 85319112 Zm00001d015340c 85305079 85320647 Zm00001d015340c Zm00001d015340,Zm00001d015341 simMerged
Zm00001d015340_T001.exon1 5 85320334 85320647 Zm00001d015340 85305079 85320647 Zm00001d015340c Zm00001d015340,Zm00001d015341 simMerged
Zm00001d015340_T001.exon1 5 85320334 85320647 Zm00001d015340c 85305079 85320647 Zm00001d015340c Zm00001d015340,Zm00001d015341 simMerged
Zm00001d015354_T001.exon1 5 85946140 85946524 Zm00001d015354 85946140 85946524 Zm00001d015354c Zm00001d015354,Zm00001d015355 simMerged
Zm00001d015354_T001.exon1 5 85946140 85946524 Zm00001d015354c 85946140 85946524 Zm00001d015354c Zm00001d015354,Zm00001d015355 simMerged
Zm00001d015359_T001.exon8 5 86222456 86222680 Zm00001d015359 86222456 86225267 Zm00001d015359c Zm00001d015359,Zm00001d015360 simMerged
Zm00001d015359_T001.exon8 5 86222456 86222680 Zm00001d015359c 86222456 86225267 Zm00001d015359c Zm00001d015359,Zm00001d015360 simMerged
Zm00001d015359_T001.exon7 5 86223131 86223236 Zm00001d015359 86222456 86225267 Zm00001d015359c Zm00001d015359,Zm00001d015360 simMerged
Zm00001d015359_T001.exon7 5 86223131 86223236 Zm00001d015359c 86222456 86225267 Zm00001d015359c Zm00001d015359,Zm00001d015360 simMerged
Zm00001d015359_T001.exon6 5 86223659 86223742 Zm00001d015359 86222456 86225267 Zm00001d015359c Zm00001d015359,Zm00001d015360 simMerged
Zm00001d015359_T001.exon6 5 86223659 86223742 Zm00001d015359c 86222456 86225267 Zm00001d015359c Zm00001d015359,Zm00001d015360 simMerged
Zm00001d015359_T001.exon5 5 86223842 86223888 Zm00001d015359 86222456 86225267 Zm00001d015359c Zm00001d015359,Zm00001d015360 simMerged
Zm00001d015359_T001.exon5 5 86223842 86223888 Zm00001d015359c 86222456 86225267 Zm00001d015359c Zm00001d015359,Zm00001d015360 simMerged
Zm00001d015359_T001.exon4 5 86224148 86224252 Zm00001d015359 86222456 86225267 Zm00001d015359c Zm00001d015359,Zm00001d015360 simMerged
Zm00001d015359_T001.exon4 5 86224148 86224252 Zm00001d015359c 86222456 86225267 Zm00001d015359c Zm00001d015359,Zm00001d015360 simMerged
Zm00001d015359_T001.exon3 5 86224492 86224603 Zm00001d015359 86222456 86225267 Zm00001d015359c Zm00001d015359,Zm00001d015360 simMerged
Zm00001d015359_T001.exon3 5 86224492 86224603 Zm00001d015359c 86222456 86225267 Zm00001d015359c Zm00001d015359,Zm00001d015360 simMerged
Zm00001d015359_T001.exon2 5 86224704 86224755 Zm00001d015359 86222456 86225267 Zm00001d015359c Zm00001d015359,Zm00001d015360 simMerged
Zm00001d015359_T001.exon2 5 86224704 86224755 Zm00001d015359c 86222456 86225267 Zm00001d015359c Zm00001d015359,Zm00001d015360 simMerged
Zm00001d015359_T001.exon1 5 86224830 86225267 Zm00001d015359 86222456 86225267 Zm00001d015359c Zm00001d015359,Zm00001d015360 simMerged
Zm00001d015359_T001.exon1 5 86224830 86225267 Zm00001d015359c 86222456 86225267 Zm00001d015359c Zm00001d015359,Zm00001d015360 simMerged
Zm00001d015364_T005.exon7 5 86325771 86325986 Zm00001d015364 86325771 86329361 Zm00001d015364c Zm00001d015364,Zm00001d015365 simMerged
Zm00001d015364_T005.exon7 5 86325771 86325986 Zm00001d015364c 86325771 86329361 Zm00001d015364c Zm00001d015364,Zm00001d015365 simMerged
Zm00001d015364_T005.exon6 5 86326102 86326972 Zm00001d015364 86325771 86329361 Zm00001d015364c Zm00001d015364,Zm00001d015365 simMerged
Zm00001d015364_T005.exon6 5 86326102 86326972 Zm00001d015364c 86325771 86329361 Zm00001d015364c Zm00001d015364,Zm00001d015365 simMerged
Zm00001d015364_T005.exon5 5 86327069 86327142 Zm00001d015364 86325771 86329361 Zm00001d015364c Zm00001d015364,Zm00001d015365 simMerged
Zm00001d015364_T005.exon5 5 86327069 86327142 Zm00001d015364c 86325771 86329361 Zm00001d015364c Zm00001d015364,Zm00001d015365 simMerged
Zm00001d015364_T005.exon4 5 86327280 86327738 Zm00001d015364 86325771 86329361 Zm00001d015364c Zm00001d015364,Zm00001d015365 simMerged
Zm00001d015364_T005.exon4 5 86327280 86327738 Zm00001d015364c 86325771 86329361 Zm00001d015364c Zm00001d015364,Zm00001d015365 simMerged
Zm00001d015364_T003.exon3 5 86327818 86327891 Zm00001d015364 86325771 86329361 Zm00001d015364c Zm00001d015364,Zm00001d015365 simMerged
Zm00001d015364_T003.exon3 5 86327818 86327891 Zm00001d015364c 86325771 86329361 Zm00001d015364c Zm00001d015364,Zm00001d015365 simMerged
Zm00001d015364_T003.exon2 5 86328195 86328410 Zm00001d015364 86325771 86329361 Zm00001d015364c Zm00001d015364,Zm00001d015365 simMerged
Zm00001d015364_T003.exon2 5 86328195 86328410 Zm00001d015364c 86325771 86329361 Zm00001d015364c Zm00001d015364,Zm00001d015365 simMerged
Zm00001d015364_T006.exon1 5 86329245 86329361 Zm00001d015364 86325771 86329361 Zm00001d015364c Zm00001d015364,Zm00001d015365 simMerged
Zm00001d015364_T006.exon1 5 86329245 86329361 Zm00001d015364c 86325771 86329361 Zm00001d015364c Zm00001d015364,Zm00001d015365 simMerged
Zm00001d015367_T001.exon4 5 86479071 86479381 Zm00001d015367 86479071 86481259 Zm00001d015367c Zm00001d015367,Zm00001d015368 simMerged
Zm00001d015367_T001.exon4 5 86479071 86479381 Zm00001d015367c 86479071 86481259 Zm00001d015367c Zm00001d015367,Zm00001d015368 simMerged
Zm00001d015367_T001.exon3 5 86479574 86479737 Zm00001d015367 86479071 86481259 Zm00001d015367c Zm00001d015367,Zm00001d015368 simMerged
Zm00001d015367_T001.exon3 5 86479574 86479737 Zm00001d015367c 86479071 86481259 Zm00001d015367c Zm00001d015367,Zm00001d015368 simMerged
Zm00001d015367_T001.exon2 5 86480834 86480926 Zm00001d015367 86479071 86481259 Zm00001d015367c Zm00001d015367,Zm00001d015368 simMerged
Zm00001d015367_T001.exon2 5 86480834 86480926 Zm00001d015367c 86479071 86481259 Zm00001d015367c Zm00001d015367,Zm00001d015368 simMerged
Zm00001d015367_T001.exon1 5 86481010 86481259 Zm00001d015367 86479071 86481259 Zm00001d015367c Zm00001d015367,Zm00001d015368 simMerged
Zm00001d015367_T001.exon1 5 86481010 86481259 Zm00001d015367c 86479071 86481259 Zm00001d015367c Zm00001d015367,Zm00001d015368 simMerged
Zm00001d015372_T001.exon7 5 86733894 86733953 Zm00001d015372 86733894 86746224 Zm00001d015372c Zm00001d015372,Zm00001d015373 simMerged
Zm00001d015372_T001.exon7 5 86733894 86733953 Zm00001d015372c 86733894 86746224 Zm00001d015372c Zm00001d015372,Zm00001d015373 simMerged
Zm00001d015372_T001.exon6 5 86734641 86734782 Zm00001d015372 86733894 86746224 Zm00001d015372c Zm00001d015372,Zm00001d015373 simMerged
Zm00001d015372_T001.exon6 5 86734641 86734782 Zm00001d015372c 86733894 86746224 Zm00001d015372c Zm00001d015372,Zm00001d015373 simMerged
Zm00001d015372_T001.exon5 5 86736446 86736539 Zm00001d015372 86733894 86746224 Zm00001d015372c Zm00001d015372,Zm00001d015373 simMerged
Zm00001d015372_T001.exon5 5 86736446 86736539 Zm00001d015372c 86733894 86746224 Zm00001d015372c Zm00001d015372,Zm00001d015373 simMerged
Zm00001d015372_T001.exon4 5 86744563 86744726 Zm00001d015372 86733894 86746224 Zm00001d015372c Zm00001d015372,Zm00001d015373 simMerged
Zm00001d015372_T001.exon4 5 86744563 86744726 Zm00001d015372c 86733894 86746224 Zm00001d015372c Zm00001d015372,Zm00001d015373 simMerged
Zm00001d015372_T001.exon3 5 86744774 86744796 Zm00001d015372 86733894 86746224 Zm00001d015372c Zm00001d015372,Zm00001d015373 simMerged
Zm00001d015372_T001.exon3 5 86744774 86744796 Zm00001d015372c 86733894 86746224 Zm00001d015372c Zm00001d015372,Zm00001d015373 simMerged
Zm00001d015372_T001.exon2 5 86745001 86745049 Zm00001d015372 86733894 86746224 Zm00001d015372c Zm00001d015372,Zm00001d015373 simMerged
Zm00001d015372_T001.exon2 5 86745001 86745049 Zm00001d015372c 86733894 86746224 Zm00001d015372c Zm00001d015372,Zm00001d015373 simMerged
Zm00001d015372_T001.exon1 5 86746047 86746224 Zm00001d015372 86733894 86746224 Zm00001d015372c Zm00001d015372,Zm00001d015373 simMerged
Zm00001d015372_T001.exon1 5 86746047 86746224 Zm00001d015372c 86733894 86746224 Zm00001d015372c Zm00001d015372,Zm00001d015373 simMerged
Zm00001d015374_T001.exon7 5 87028520 87029138 Zm00001d015374 87028520 87031503 Zm00001d015374c Zm00001d015374,Zm00001d015375 simMerged
Zm00001d015374_T001.exon7 5 87028520 87029138 Zm00001d015374c 87028520 87031503 Zm00001d015374c Zm00001d015374,Zm00001d015375 simMerged
Zm00001d015374_T002.exon6 5 87029232 87029364 Zm00001d015374 87028520 87031503 Zm00001d015374c Zm00001d015374,Zm00001d015375 simMerged
Zm00001d015374_T002.exon6 5 87029232 87029364 Zm00001d015374c 87028520 87031503 Zm00001d015374c Zm00001d015374,Zm00001d015375 simMerged
Zm00001d015374_T002.exon5 5 87029451 87029527 Zm00001d015374 87028520 87031503 Zm00001d015374c Zm00001d015374,Zm00001d015375 simMerged
Zm00001d015374_T002.exon5 5 87029451 87029527 Zm00001d015374c 87028520 87031503 Zm00001d015374c Zm00001d015374,Zm00001d015375 simMerged
Zm00001d015374_T001.exon4 5 87029949 87030058 Zm00001d015374 87028520 87031503 Zm00001d015374c Zm00001d015374,Zm00001d015375 simMerged
Zm00001d015374_T001.exon4 5 87029949 87030058 Zm00001d015374c 87028520 87031503 Zm00001d015374c Zm00001d015374,Zm00001d015375 simMerged
Zm00001d015374_T002.exon3 5 87030166 87030414 Zm00001d015374 87028520 87031503 Zm00001d015374c Zm00001d015374,Zm00001d015375 simMerged
Zm00001d015374_T002.exon3 5 87030166 87030414 Zm00001d015374c 87028520 87031503 Zm00001d015374c Zm00001d015374,Zm00001d015375 simMerged
Zm00001d015374_T002.exon2 5 87030713 87030772 Zm00001d015374 87028520 87031503 Zm00001d015374c Zm00001d015374,Zm00001d015375 simMerged
Zm00001d015374_T002.exon2 5 87030713 87030772 Zm00001d015374c 87028520 87031503 Zm00001d015374c Zm00001d015374,Zm00001d015375 simMerged
Zm00001d015374_T002.exon1 5 87031040 87031503 Zm00001d015374 87028520 87031503 Zm00001d015374c Zm00001d015374,Zm00001d015375 simMerged
Zm00001d015374_T002.exon1 5 87031040 87031503 Zm00001d015374c 87028520 87031503 Zm00001d015374c Zm00001d015374,Zm00001d015375 simMerged
Zm00001d015380_T001.exon1 5 87277184 87278075 Zm00001d015380 87277184 87278351 Zm00001d015380c Zm00001d015380,Zm00001d015381 simMerged
Zm00001d015380_T001.exon1 5 87277184 87278075 Zm00001d015380c 87277184 87278351 Zm00001d015380c Zm00001d015380,Zm00001d015381 simMerged
Zm00001d015380_T001.exon2 5 87278211 87278351 Zm00001d015380 87277184 87278351 Zm00001d015380c Zm00001d015380,Zm00001d015381 simMerged
Zm00001d015380_T001.exon2 5 87278211 87278351 Zm00001d015380c 87277184 87278351 Zm00001d015380c Zm00001d015380,Zm00001d015381 simMerged
Zm00001d015386_T001.exon1 5 87756987 87757730 Zm00001d015386 87756987 87757730 Zm00001d015386c Zm00001d015386,Zm00001d015387 simMerged
Zm00001d015386_T001.exon1 5 87756987 87757730 Zm00001d015386c 87756987 87757730 Zm00001d015386c Zm00001d015386,Zm00001d015387 simMerged
Zm00001d015394_T001.exon1 5 88146164 88146633 Zm00001d015394 88146164 88150303 Zm00001d015394c Zm00001d015394,Zm00001d015395 simMerged
Zm00001d015394_T001.exon1 5 88146164 88146633 Zm00001d015394c 88146164 88150303 Zm00001d015394c Zm00001d015394,Zm00001d015395 simMerged
Zm00001d015394_T001.exon2 5 88148888 88148962 Zm00001d015394 88146164 88150303 Zm00001d015394c Zm00001d015394,Zm00001d015395 simMerged
Zm00001d015394_T001.exon2 5 88148888 88148962 Zm00001d015394c 88146164 88150303 Zm00001d015394c Zm00001d015394,Zm00001d015395 simMerged
Zm00001d015394_T001.exon3 5 88149099 88149248 Zm00001d015394 88146164 88150303 Zm00001d015394c Zm00001d015394,Zm00001d015395 simMerged
Zm00001d015394_T001.exon3 5 88149099 88149248 Zm00001d015394c 88146164 88150303 Zm00001d015394c Zm00001d015394,Zm00001d015395 simMerged
Zm00001d015394_T001.exon4 5 88149351 88150303 Zm00001d015394 88146164 88150303 Zm00001d015394c Zm00001d015394,Zm00001d015395 simMerged
Zm00001d015394_T001.exon4 5 88149351 88150303 Zm00001d015394c 88146164 88150303 Zm00001d015394c Zm00001d015394,Zm00001d015395 simMerged
Zm00001d015401_T001.exon8 5 88448697 88448987 Zm00001d015401 88448697 88451738 Zm00001d015401c Zm00001d015401,Zm00001d015402 simMerged
Zm00001d015401_T001.exon8 5 88448697 88448987 Zm00001d015401c 88448697 88451738 Zm00001d015401c Zm00001d015401,Zm00001d015402 simMerged
Zm00001d015401_T001.exon7 5 88449114 88449403 Zm00001d015401 88448697 88451738 Zm00001d015401c Zm00001d015401,Zm00001d015402 simMerged
Zm00001d015401_T001.exon7 5 88449114 88449403 Zm00001d015401c 88448697 88451738 Zm00001d015401c Zm00001d015401,Zm00001d015402 simMerged
Zm00001d015401_T001.exon6 5 88449585 88449885 Zm00001d015401 88448697 88451738 Zm00001d015401c Zm00001d015401,Zm00001d015402 simMerged
Zm00001d015401_T001.exon6 5 88449585 88449885 Zm00001d015401c 88448697 88451738 Zm00001d015401c Zm00001d015401,Zm00001d015402 simMerged
Zm00001d015401_T001.exon5 5 88450007 88450077 Zm00001d015401 88448697 88451738 Zm00001d015401c Zm00001d015401,Zm00001d015402 simMerged
Zm00001d015401_T001.exon5 5 88450007 88450077 Zm00001d015401c 88448697 88451738 Zm00001d015401c Zm00001d015401,Zm00001d015402 simMerged
Zm00001d015401_T001.exon4 5 88450251 88450364 Zm00001d015401 88448697 88451738 Zm00001d015401c Zm00001d015401,Zm00001d015402 simMerged
Zm00001d015401_T001.exon4 5 88450251 88450364 Zm00001d015401c 88448697 88451738 Zm00001d015401c Zm00001d015401,Zm00001d015402 simMerged
Zm00001d015401_T001.exon3 5 88450445 88450519 Zm00001d015401 88448697 88451738 Zm00001d015401c Zm00001d015401,Zm00001d015402 simMerged
Zm00001d015401_T001.exon3 5 88450445 88450519 Zm00001d015401c 88448697 88451738 Zm00001d015401c Zm00001d015401,Zm00001d015402 simMerged
Zm00001d015401_T001.exon2 5 88450614 88450672 Zm00001d015401 88448697 88451738 Zm00001d015401c Zm00001d015401,Zm00001d015402 simMerged
Zm00001d015401_T001.exon2 5 88450614 88450672 Zm00001d015401c 88448697 88451738 Zm00001d015401c Zm00001d015401,Zm00001d015402 simMerged
Zm00001d015401_T001.exon1 5 88451282 88451738 Zm00001d015401 88448697 88451738 Zm00001d015401c Zm00001d015401,Zm00001d015402 simMerged
Zm00001d015401_T001.exon1 5 88451282 88451738 Zm00001d015401c 88448697 88451738 Zm00001d015401c Zm00001d015401,Zm00001d015402 simMerged
Zm00001d015410_T001.exon1 5 89049594 89050007 Zm00001d015410 89049594 89053034 Zm00001d015410c Zm00001d015410,Zm00001d015411 simMerged
Zm00001d015410_T001.exon1 5 89049594 89050007 Zm00001d015410c 89049594 89053034 Zm00001d015410c Zm00001d015410,Zm00001d015411 simMerged
Zm00001d015410_T001.exon2 5 89050605 89050741 Zm00001d015410 89049594 89053034 Zm00001d015410c Zm00001d015410,Zm00001d015411 simMerged
Zm00001d015410_T001.exon2 5 89050605 89050741 Zm00001d015410c 89049594 89053034 Zm00001d015410c Zm00001d015410,Zm00001d015411 simMerged
Zm00001d015410_T001.exon3 5 89051112 89053034 Zm00001d015410 89049594 89053034 Zm00001d015410c Zm00001d015410,Zm00001d015411 simMerged
Zm00001d015410_T001.exon3 5 89051112 89053034 Zm00001d015410c 89049594 89053034 Zm00001d015410c Zm00001d015410,Zm00001d015411 simMerged
Zm00001d015414_T001.exon1 5 89126963 89127662 Zm00001d015414 89126963 89129557 Zm00001d015414c Zm00001d015414,Zm00001d015415 simMerged
Zm00001d015414_T001.exon1 5 89126963 89127662 Zm00001d015414c 89126963 89129557 Zm00001d015414c Zm00001d015414,Zm00001d015415 simMerged
Zm00001d015414_T001.exon2 5 89127774 89128451 Zm00001d015414 89126963 89129557 Zm00001d015414c Zm00001d015414,Zm00001d015415 simMerged
Zm00001d015414_T001.exon2 5 89127774 89128451 Zm00001d015414c 89126963 89129557 Zm00001d015414c Zm00001d015414,Zm00001d015415 simMerged
Zm00001d015414_T001.exon3 5 89128566 89129557 Zm00001d015414 89126963 89129557 Zm00001d015414c Zm00001d015414,Zm00001d015415 simMerged
Zm00001d015414_T001.exon3 5 89128566 89129557 Zm00001d015414c 89126963 89129557 Zm00001d015414c Zm00001d015414,Zm00001d015415 simMerged
Zm00001d015419_T001.exon2 5 89294499 89295163 Zm00001d015419 89294499 89295622 Zm00001d015419c Zm00001d015419,Zm00001d015420 simMerged
Zm00001d015419_T001.exon2 5 89294499 89295163 Zm00001d015419c 89294499 89295622 Zm00001d015419c Zm00001d015419,Zm00001d015420 simMerged
Zm00001d015419_T001.exon1 5 89295276 89295622 Zm00001d015419 89294499 89295622 Zm00001d015419c Zm00001d015419,Zm00001d015420 simMerged
Zm00001d015419_T001.exon1 5 89295276 89295622 Zm00001d015419c 89294499 89295622 Zm00001d015419c Zm00001d015419,Zm00001d015420 simMerged
Zm00001d015429_T003.exon1 5 89664728 89664925 Zm00001d015429 89664728 89673744 Zm00001d015429c Zm00001d015429,Zm00001d015430 simMerged
Zm00001d015429_T003.exon1 5 89664728 89664925 Zm00001d015429c 89664728 89673744 Zm00001d015429c Zm00001d015429,Zm00001d015430 simMerged
Zm00001d015429_T002.exon2 5 89665572 89666032 Zm00001d015429 89664728 89673744 Zm00001d015429c Zm00001d015429,Zm00001d015430 simMerged
Zm00001d015429_T002.exon2 5 89665572 89666032 Zm00001d015429c 89664728 89673744 Zm00001d015429c Zm00001d015429,Zm00001d015430 simMerged
Zm00001d015429_T002.exon3 5 89666157 89666255 Zm00001d015429 89664728 89673744 Zm00001d015429c Zm00001d015429,Zm00001d015430 simMerged
Zm00001d015429_T002.exon3 5 89666157 89666255 Zm00001d015429c 89664728 89673744 Zm00001d015429c Zm00001d015429,Zm00001d015430 simMerged
Zm00001d015429_T002.exon4 5 89668289 89668389 Zm00001d015429 89664728 89673744 Zm00001d015429c Zm00001d015429,Zm00001d015430 simMerged
Zm00001d015429_T002.exon4 5 89668289 89668389 Zm00001d015429c 89664728 89673744 Zm00001d015429c Zm00001d015429,Zm00001d015430 simMerged
Zm00001d015429_T002.exon5 5 89668475 89668546 Zm00001d015429 89664728 89673744 Zm00001d015429c Zm00001d015429,Zm00001d015430 simMerged
Zm00001d015429_T002.exon5 5 89668475 89668546 Zm00001d015429c 89664728 89673744 Zm00001d015429c Zm00001d015429,Zm00001d015430 simMerged
Zm00001d015429_T002.exon6 5 89669477 89669567 Zm00001d015429 89664728 89673744 Zm00001d015429c Zm00001d015429,Zm00001d015430 simMerged
Zm00001d015429_T002.exon6 5 89669477 89669567 Zm00001d015429c 89664728 89673744 Zm00001d015429c Zm00001d015429,Zm00001d015430 simMerged
Zm00001d015429_T003.exon7 5 89669728 89672166 Zm00001d015429 89664728 89673744 Zm00001d015429c Zm00001d015429,Zm00001d015430 simMerged
Zm00001d015429_T003.exon7 5 89669728 89672166 Zm00001d015429c 89664728 89673744 Zm00001d015429c Zm00001d015429,Zm00001d015430 simMerged
Zm00001d015429_T003.exon8 5 89672256 89672378 Zm00001d015429 89664728 89673744 Zm00001d015429c Zm00001d015429,Zm00001d015430 simMerged
Zm00001d015429_T003.exon8 5 89672256 89672378 Zm00001d015429c 89664728 89673744 Zm00001d015429c Zm00001d015429,Zm00001d015430 simMerged
Zm00001d015429_T003.exon9 5 89672722 89672760 Zm00001d015429 89664728 89673744 Zm00001d015429c Zm00001d015429,Zm00001d015430 simMerged
Zm00001d015429_T003.exon9 5 89672722 89672760 Zm00001d015429c 89664728 89673744 Zm00001d015429c Zm00001d015429,Zm00001d015430 simMerged
Zm00001d015429_T003.exon10 5 89673242 89673744 Zm00001d015429 89664728 89673744 Zm00001d015429c Zm00001d015429,Zm00001d015430 simMerged
Zm00001d015429_T003.exon10 5 89673242 89673744 Zm00001d015429c 89664728 89673744 Zm00001d015429c Zm00001d015429,Zm00001d015430 simMerged
Zm00001d015446_T028.exon20 5 90502501 90502813 Zm00001d015446 90502501 90524046 Zm00001d015446c Zm00001d015446,Zm00001d015447 simMerged
Zm00001d015446_T028.exon20 5 90502501 90502813 Zm00001d015446c 90502501 90524046 Zm00001d015446c Zm00001d015446,Zm00001d015447 simMerged
Zm00001d015446_T028.exon19 5 90502981 90503063 Zm00001d015446 90502501 90524046 Zm00001d015446c Zm00001d015446,Zm00001d015447 simMerged
Zm00001d015446_T028.exon19 5 90502981 90503063 Zm00001d015446c 90502501 90524046 Zm00001d015446c Zm00001d015446,Zm00001d015447 simMerged
Zm00001d015446_T028.exon18 5 90503684 90503775 Zm00001d015446 90502501 90524046 Zm00001d015446c Zm00001d015446,Zm00001d015447 simMerged
Zm00001d015446_T028.exon18 5 90503684 90503775 Zm00001d015446c 90502501 90524046 Zm00001d015446c Zm00001d015446,Zm00001d015447 simMerged
Zm00001d015446_T028.exon17 5 90503860 90503967 Zm00001d015446 90502501 90524046 Zm00001d015446c Zm00001d015446,Zm00001d015447 simMerged
Zm00001d015446_T028.exon17 5 90503860 90503967 Zm00001d015446c 90502501 90524046 Zm00001d015446c Zm00001d015446,Zm00001d015447 simMerged
Zm00001d015446_T028.exon16 5 90504191 90504325 Zm00001d015446 90502501 90524046 Zm00001d015446c Zm00001d015446,Zm00001d015447 simMerged
Zm00001d015446_T028.exon16 5 90504191 90504325 Zm00001d015446c 90502501 90524046 Zm00001d015446c Zm00001d015446,Zm00001d015447 simMerged
Zm00001d015446_T028.exon15 5 90504411 90504456 Zm00001d015446 90502501 90524046 Zm00001d015446c Zm00001d015446,Zm00001d015447 simMerged
Zm00001d015446_T028.exon15 5 90504411 90504456 Zm00001d015446c 90502501 90524046 Zm00001d015446c Zm00001d015446,Zm00001d015447 simMerged
Zm00001d015446_T028.exon14 5 90511610 90511710 Zm00001d015446 90502501 90524046 Zm00001d015446c Zm00001d015446,Zm00001d015447 simMerged
Zm00001d015446_T028.exon14 5 90511610 90511710 Zm00001d015446c 90502501 90524046 Zm00001d015446c Zm00001d015446,Zm00001d015447 simMerged
Zm00001d015446_T028.exon13 5 90512218 90512355 Zm00001d015446 90502501 90524046 Zm00001d015446c Zm00001d015446,Zm00001d015447 simMerged
Zm00001d015446_T028.exon13 5 90512218 90512355 Zm00001d015446c 90502501 90524046 Zm00001d015446c Zm00001d015446,Zm00001d015447 simMerged
Zm00001d015446_T028.exon12 5 90512450 90512548 Zm00001d015446 90502501 90524046 Zm00001d015446c Zm00001d015446,Zm00001d015447 simMerged
Zm00001d015446_T028.exon12 5 90512450 90512548 Zm00001d015446c 90502501 90524046 Zm00001d015446c Zm00001d015446,Zm00001d015447 simMerged
Zm00001d015446_T028.exon11 5 90512697 90515651 Zm00001d015446 90502501 90524046 Zm00001d015446c Zm00001d015446,Zm00001d015447 simMerged
Zm00001d015446_T028.exon11 5 90512697 90515651 Zm00001d015446c 90502501 90524046 Zm00001d015446c Zm00001d015446,Zm00001d015447 simMerged
Zm00001d015446_T028.exon10 5 90516265 90516324 Zm00001d015446 90502501 90524046 Zm00001d015446c Zm00001d015446,Zm00001d015447 simMerged
Zm00001d015446_T028.exon10 5 90516265 90516324 Zm00001d015446c 90502501 90524046 Zm00001d015446c Zm00001d015446,Zm00001d015447 simMerged
Zm00001d015446_T028.exon9 5 90516395 90516562 Zm00001d015446 90502501 90524046 Zm00001d015446c Zm00001d015446,Zm00001d015447 simMerged
Zm00001d015446_T028.exon9 5 90516395 90516562 Zm00001d015446c 90502501 90524046 Zm00001d015446c Zm00001d015446,Zm00001d015447 simMerged
Zm00001d015446_T028.exon8 5 90521512 90521622 Zm00001d015446 90502501 90524046 Zm00001d015446c Zm00001d015446,Zm00001d015447 simMerged
Zm00001d015446_T028.exon8 5 90521512 90521622 Zm00001d015446c 90502501 90524046 Zm00001d015446c Zm00001d015446,Zm00001d015447 simMerged
Zm00001d015446_T028.exon7 5 90522104 90522202 Zm00001d015446 90502501 90524046 Zm00001d015446c Zm00001d015446,Zm00001d015447 simMerged
Zm00001d015446_T028.exon7 5 90522104 90522202 Zm00001d015446c 90502501 90524046 Zm00001d015446c Zm00001d015446,Zm00001d015447 simMerged
Zm00001d015446_T028.exon6 5 90522305 90522367 Zm00001d015446 90502501 90524046 Zm00001d015446c Zm00001d015446,Zm00001d015447 simMerged
Zm00001d015446_T028.exon6 5 90522305 90522367 Zm00001d015446c 90502501 90524046 Zm00001d015446c Zm00001d015446,Zm00001d015447 simMerged
Zm00001d015446_T028.exon5 5 90523330 90523467 Zm00001d015446 90502501 90524046 Zm00001d015446c Zm00001d015446,Zm00001d015447 simMerged
Zm00001d015446_T028.exon5 5 90523330 90523467 Zm00001d015446c 90502501 90524046 Zm00001d015446c Zm00001d015446,Zm00001d015447 simMerged
Zm00001d015446_T028.exon4 5 90523584 90523667 Zm00001d015446 90502501 90524046 Zm00001d015446c Zm00001d015446,Zm00001d015447 simMerged
Zm00001d015446_T028.exon4 5 90523584 90523667 Zm00001d015446c 90502501 90524046 Zm00001d015446c Zm00001d015446,Zm00001d015447 simMerged
Zm00001d015446_T028.exon3 5 90523741 90523783 Zm00001d015446 90502501 90524046 Zm00001d015446c Zm00001d015446,Zm00001d015447 simMerged
Zm00001d015446_T028.exon3 5 90523741 90523783 Zm00001d015446c 90502501 90524046 Zm00001d015446c Zm00001d015446,Zm00001d015447 simMerged
Zm00001d015446_T028.exon2 5 90523863 90523918 Zm00001d015446 90502501 90524046 Zm00001d015446c Zm00001d015446,Zm00001d015447 simMerged
Zm00001d015446_T028.exon2 5 90523863 90523918 Zm00001d015446c 90502501 90524046 Zm00001d015446c Zm00001d015446,Zm00001d015447 simMerged
Zm00001d015446_T028.exon1 5 90523991 90524046 Zm00001d015446 90502501 90524046 Zm00001d015446c Zm00001d015446,Zm00001d015447 simMerged
Zm00001d015446_T028.exon1 5 90523991 90524046 Zm00001d015446c 90502501 90524046 Zm00001d015446c Zm00001d015446,Zm00001d015447 simMerged
Zm00001d015452_T003.exon1 5 91146531 91146715 Zm00001d015452 91146531 91148057 Zm00001d015452c Zm00001d015452,Zm00001d015453 simMerged
Zm00001d015452_T003.exon1 5 91146531 91146715 Zm00001d015452c 91146531 91148057 Zm00001d015452c Zm00001d015452,Zm00001d015453 simMerged
Zm00001d015452_T003.exon2 5 91146813 91147106 Zm00001d015452 91146531 91148057 Zm00001d015452c Zm00001d015452,Zm00001d015453 simMerged
Zm00001d015452_T003.exon2 5 91146813 91147106 Zm00001d015452c 91146531 91148057 Zm00001d015452c Zm00001d015452,Zm00001d015453 simMerged
Zm00001d015452_T003.exon3 5 91147166 91147328 Zm00001d015452 91146531 91148057 Zm00001d015452c Zm00001d015452,Zm00001d015453 simMerged
Zm00001d015452_T003.exon3 5 91147166 91147328 Zm00001d015452c 91146531 91148057 Zm00001d015452c Zm00001d015452,Zm00001d015453 simMerged
Zm00001d015452_T003.exon4 5 91147415 91147539 Zm00001d015452 91146531 91148057 Zm00001d015452c Zm00001d015452,Zm00001d015453 simMerged
Zm00001d015452_T003.exon4 5 91147415 91147539 Zm00001d015452c 91146531 91148057 Zm00001d015452c Zm00001d015452,Zm00001d015453 simMerged
Zm00001d015452_T003.exon5 5 91147622 91147693 Zm00001d015452 91146531 91148057 Zm00001d015452c Zm00001d015452,Zm00001d015453 simMerged
Zm00001d015452_T003.exon5 5 91147622 91147693 Zm00001d015452c 91146531 91148057 Zm00001d015452c Zm00001d015452,Zm00001d015453 simMerged
Zm00001d015452_T003.exon6 5 91147799 91148057 Zm00001d015452 91146531 91148057 Zm00001d015452c Zm00001d015452,Zm00001d015453 simMerged
Zm00001d015452_T003.exon6 5 91147799 91148057 Zm00001d015452c 91146531 91148057 Zm00001d015452c Zm00001d015452,Zm00001d015453 simMerged
Zm00001d015463_T001.exon3 5 91733849 91734226 Zm00001d015463 91733849 91735353 Zm00001d015463c Zm00001d015463,Zm00001d015464 simMerged
Zm00001d015463_T001.exon3 5 91733849 91734226 Zm00001d015463c 91733849 91735353 Zm00001d015463c Zm00001d015463,Zm00001d015464 simMerged
Zm00001d015463_T001.exon2 5 91734682 91734829 Zm00001d015463 91733849 91735353 Zm00001d015463c Zm00001d015463,Zm00001d015464 simMerged
Zm00001d015463_T001.exon2 5 91734682 91734829 Zm00001d015463c 91733849 91735353 Zm00001d015463c Zm00001d015463,Zm00001d015464 simMerged
Zm00001d015463_T001.exon1 5 91734966 91735353 Zm00001d015463 91733849 91735353 Zm00001d015463c Zm00001d015463,Zm00001d015464 simMerged
Zm00001d015463_T001.exon1 5 91734966 91735353 Zm00001d015463c 91733849 91735353 Zm00001d015463c Zm00001d015463,Zm00001d015464 simMerged
Zm00001d015470_T001.exon1 5 91982760 91983347 Zm00001d015470 91982760 91983347 Zm00001d015470c Zm00001d015470,Zm00001d015471 simMerged
Zm00001d015470_T001.exon1 5 91982760 91983347 Zm00001d015470c 91982760 91983347 Zm00001d015470c Zm00001d015470,Zm00001d015471 simMerged
Zm00001d015481_T001.exon2 5 92811181 92811692 Zm00001d015481 92811181 92811926 Zm00001d015481c Zm00001d015481,Zm00001d015482 simMerged
Zm00001d015481_T001.exon2 5 92811181 92811692 Zm00001d015481c 92811181 92811926 Zm00001d015481c Zm00001d015481,Zm00001d015482 simMerged
Zm00001d015481_T001.exon1 5 92811918 92811926 Zm00001d015481 92811181 92811926 Zm00001d015481c Zm00001d015481,Zm00001d015482 simMerged
Zm00001d015481_T001.exon1 5 92811918 92811926 Zm00001d015481c 92811181 92811926 Zm00001d015481c Zm00001d015481,Zm00001d015482 simMerged
Zm00001d015502_T001.exon1 5 94150678 94150899 Zm00001d015502 94150678 94151267 Zm00001d015502c Zm00001d015502,Zm00001d015503 simMerged
Zm00001d015502_T001.exon1 5 94150678 94150899 Zm00001d015502c 94150678 94151267 Zm00001d015502c Zm00001d015502,Zm00001d015503 simMerged
Zm00001d015502_T001.exon2 5 94151010 94151181 Zm00001d015502 94150678 94151267 Zm00001d015502c Zm00001d015502,Zm00001d015503 simMerged
Zm00001d015502_T001.exon2 5 94151010 94151181 Zm00001d015502c 94150678 94151267 Zm00001d015502c Zm00001d015502,Zm00001d015503 simMerged
Zm00001d015502_T001.exon3 5 94151263 94151267 Zm00001d015502 94150678 94151267 Zm00001d015502c Zm00001d015502,Zm00001d015503 simMerged
Zm00001d015502_T001.exon3 5 94151263 94151267 Zm00001d015502c 94150678 94151267 Zm00001d015502c Zm00001d015502,Zm00001d015503 simMerged
Zm00001d015504_T002.exon1 5 94160702 94161198 Zm00001d015504 94160702 94167024 Zm00001d015504c Zm00001d015504,Zm00001d015505 simMerged
Zm00001d015504_T002.exon1 5 94160702 94161198 Zm00001d015504c 94160702 94167024 Zm00001d015504c Zm00001d015504,Zm00001d015505 simMerged
Zm00001d015504_T006.exon2 5 94161275 94161400 Zm00001d015504 94160702 94167024 Zm00001d015504c Zm00001d015504,Zm00001d015505 simMerged
Zm00001d015504_T006.exon2 5 94161275 94161400 Zm00001d015504c 94160702 94167024 Zm00001d015504c Zm00001d015504,Zm00001d015505 simMerged
Zm00001d015504_T006.exon3 5 94161820 94161883 Zm00001d015504 94160702 94167024 Zm00001d015504c Zm00001d015504,Zm00001d015505 simMerged
Zm00001d015504_T006.exon3 5 94161820 94161883 Zm00001d015504c 94160702 94167024 Zm00001d015504c Zm00001d015504,Zm00001d015505 simMerged
Zm00001d015504_T006.exon4 5 94162026 94162134 Zm00001d015504 94160702 94167024 Zm00001d015504c Zm00001d015504,Zm00001d015505 simMerged
Zm00001d015504_T006.exon4 5 94162026 94162134 Zm00001d015504c 94160702 94167024 Zm00001d015504c Zm00001d015504,Zm00001d015505 simMerged
Zm00001d015504_T002.exon5 5 94162241 94162394 Zm00001d015504 94160702 94167024 Zm00001d015504c Zm00001d015504,Zm00001d015505 simMerged
Zm00001d015504_T002.exon5 5 94162241 94162394 Zm00001d015504c 94160702 94167024 Zm00001d015504c Zm00001d015504,Zm00001d015505 simMerged
Zm00001d015504_T014.exon2 5 94162520 94165429 Zm00001d015504 94160702 94167024 Zm00001d015504c Zm00001d015504,Zm00001d015505 simMerged
Zm00001d015504_T014.exon2 5 94162520 94165429 Zm00001d015504c 94160702 94167024 Zm00001d015504c Zm00001d015504,Zm00001d015505 simMerged
Zm00001d015504_T014.exon3 5 94165509 94165632 Zm00001d015504 94160702 94167024 Zm00001d015504c Zm00001d015504,Zm00001d015505 simMerged
Zm00001d015504_T014.exon3 5 94165509 94165632 Zm00001d015504c 94160702 94167024 Zm00001d015504c Zm00001d015504,Zm00001d015505 simMerged
Zm00001d015504_T014.exon4 5 94165713 94165789 Zm00001d015504 94160702 94167024 Zm00001d015504c Zm00001d015504,Zm00001d015505 simMerged
Zm00001d015504_T014.exon4 5 94165713 94165789 Zm00001d015504c 94160702 94167024 Zm00001d015504c Zm00001d015504,Zm00001d015505 simMerged
Zm00001d015504_T014.exon5 5 94165906 94165958 Zm00001d015504 94160702 94167024 Zm00001d015504c Zm00001d015504,Zm00001d015505 simMerged
Zm00001d015504_T014.exon5 5 94165906 94165958 Zm00001d015504c 94160702 94167024 Zm00001d015504c Zm00001d015504,Zm00001d015505 simMerged
Zm00001d015504_T014.exon6 5 94166098 94166152 Zm00001d015504 94160702 94167024 Zm00001d015504c Zm00001d015504,Zm00001d015505 simMerged
Zm00001d015504_T014.exon6 5 94166098 94166152 Zm00001d015504c 94160702 94167024 Zm00001d015504c Zm00001d015504,Zm00001d015505 simMerged
Zm00001d015504_T014.exon7 5 94166264 94166448 Zm00001d015504 94160702 94167024 Zm00001d015504c Zm00001d015504,Zm00001d015505 simMerged
Zm00001d015504_T014.exon7 5 94166264 94166448 Zm00001d015504c 94160702 94167024 Zm00001d015504c Zm00001d015504,Zm00001d015505 simMerged
Zm00001d015504_T014.exon8 5 94166537 94167024 Zm00001d015504 94160702 94167024 Zm00001d015504c Zm00001d015504,Zm00001d015505 simMerged
Zm00001d015504_T014.exon8 5 94166537 94167024 Zm00001d015504c 94160702 94167024 Zm00001d015504c Zm00001d015504,Zm00001d015505 simMerged
Zm00001d015508_T001.exon1 5 94528626 94529081 Zm00001d015508 94528626 94530376 Zm00001d015508c Zm00001d015508,Zm00001d015509 simMerged
Zm00001d015508_T001.exon1 5 94528626 94529081 Zm00001d015508c 94528626 94530376 Zm00001d015508c Zm00001d015508,Zm00001d015509 simMerged
Zm00001d015508_T001.exon2 5 94529202 94529359 Zm00001d015508 94528626 94530376 Zm00001d015508c Zm00001d015508,Zm00001d015509 simMerged
Zm00001d015508_T001.exon2 5 94529202 94529359 Zm00001d015508c 94528626 94530376 Zm00001d015508c Zm00001d015508,Zm00001d015509 simMerged
Zm00001d015508_T001.exon3 5 94529506 94530376 Zm00001d015508 94528626 94530376 Zm00001d015508c Zm00001d015508,Zm00001d015509 simMerged
Zm00001d015508_T001.exon3 5 94529506 94530376 Zm00001d015508c 94528626 94530376 Zm00001d015508c Zm00001d015508,Zm00001d015509 simMerged
Zm00001d015517_T001.exon1 5 95407022 95407762 Zm00001d015517 95407022 95408341 Zm00001d015517c Zm00001d015517,Zm00001d015518 simMerged
Zm00001d015517_T001.exon1 5 95407022 95407762 Zm00001d015517c 95407022 95408341 Zm00001d015517c Zm00001d015517,Zm00001d015518 simMerged
Zm00001d015517_T001.exon2 5 95407867 95408341 Zm00001d015517 95407022 95408341 Zm00001d015517c Zm00001d015517,Zm00001d015518 simMerged
Zm00001d015517_T001.exon2 5 95407867 95408341 Zm00001d015517c 95407022 95408341 Zm00001d015517c Zm00001d015517,Zm00001d015518 simMerged
Zm00001d015520_T001.exon10 5 95614609 95615107 Zm00001d015520 95614609 95620842 Zm00001d015520c Zm00001d015520,Zm00001d015521 simMerged
Zm00001d015520_T001.exon10 5 95614609 95615107 Zm00001d015520c 95614609 95620842 Zm00001d015520c Zm00001d015520,Zm00001d015521 simMerged
Zm00001d015520_T001.exon9 5 95615248 95616177 Zm00001d015520 95614609 95620842 Zm00001d015520c Zm00001d015520,Zm00001d015521 simMerged
Zm00001d015520_T001.exon9 5 95615248 95616177 Zm00001d015520c 95614609 95620842 Zm00001d015520c Zm00001d015520,Zm00001d015521 simMerged
Zm00001d015520_T001.exon8 5 95616457 95616722 Zm00001d015520 95614609 95620842 Zm00001d015520c Zm00001d015520,Zm00001d015521 simMerged
Zm00001d015520_T001.exon8 5 95616457 95616722 Zm00001d015520c 95614609 95620842 Zm00001d015520c Zm00001d015520,Zm00001d015521 simMerged
Zm00001d015520_T001.exon7 5 95616815 95617123 Zm00001d015520 95614609 95620842 Zm00001d015520c Zm00001d015520,Zm00001d015521 simMerged
Zm00001d015520_T001.exon7 5 95616815 95617123 Zm00001d015520c 95614609 95620842 Zm00001d015520c Zm00001d015520,Zm00001d015521 simMerged
Zm00001d015520_T001.exon6 5 95617406 95617556 Zm00001d015520 95614609 95620842 Zm00001d015520c Zm00001d015520,Zm00001d015521 simMerged
Zm00001d015520_T001.exon6 5 95617406 95617556 Zm00001d015520c 95614609 95620842 Zm00001d015520c Zm00001d015520,Zm00001d015521 simMerged
Zm00001d015520_T001.exon5 5 95617950 95618004 Zm00001d015520 95614609 95620842 Zm00001d015520c Zm00001d015520,Zm00001d015521 simMerged
Zm00001d015520_T001.exon5 5 95617950 95618004 Zm00001d015520c 95614609 95620842 Zm00001d015520c Zm00001d015520,Zm00001d015521 simMerged
Zm00001d015520_T001.exon4 5 95618106 95618301 Zm00001d015520 95614609 95620842 Zm00001d015520c Zm00001d015520,Zm00001d015521 simMerged
Zm00001d015520_T001.exon4 5 95618106 95618301 Zm00001d015520c 95614609 95620842 Zm00001d015520c Zm00001d015520,Zm00001d015521 simMerged
Zm00001d015520_T001.exon3 5 95618500 95618737 Zm00001d015520 95614609 95620842 Zm00001d015520c Zm00001d015520,Zm00001d015521 simMerged
Zm00001d015520_T001.exon3 5 95618500 95618737 Zm00001d015520c 95614609 95620842 Zm00001d015520c Zm00001d015520,Zm00001d015521 simMerged
Zm00001d015520_T001.exon2 5 95618841 95619059 Zm00001d015520 95614609 95620842 Zm00001d015520c Zm00001d015520,Zm00001d015521 simMerged
Zm00001d015520_T001.exon2 5 95618841 95619059 Zm00001d015520c 95614609 95620842 Zm00001d015520c Zm00001d015520,Zm00001d015521 simMerged
Zm00001d015520_T001.exon1 5 95620185 95620842 Zm00001d015520 95614609 95620842 Zm00001d015520c Zm00001d015520,Zm00001d015521 simMerged
Zm00001d015520_T001.exon1 5 95620185 95620842 Zm00001d015520c 95614609 95620842 Zm00001d015520c Zm00001d015520,Zm00001d015521 simMerged
Zm00001d015527_T001.exon10 5 96005409 96005873 Zm00001d015527 96005409 96009168 Zm00001d015527c Zm00001d015527,Zm00001d015528 simMerged
Zm00001d015527_T001.exon10 5 96005409 96005873 Zm00001d015527c 96005409 96009168 Zm00001d015527c Zm00001d015527,Zm00001d015528 simMerged
Zm00001d015527_T004.exon8 5 96005974 96006087 Zm00001d015527 96005409 96009168 Zm00001d015527c Zm00001d015527,Zm00001d015528 simMerged
Zm00001d015527_T004.exon8 5 96005974 96006087 Zm00001d015527c 96005409 96009168 Zm00001d015527c Zm00001d015527,Zm00001d015528 simMerged
Zm00001d015527_T003.exon8 5 96006227 96006345 Zm00001d015527 96005409 96009168 Zm00001d015527c Zm00001d015527,Zm00001d015528 simMerged
Zm00001d015527_T003.exon8 5 96006227 96006345 Zm00001d015527c 96005409 96009168 Zm00001d015527c Zm00001d015527,Zm00001d015528 simMerged
Zm00001d015527_T003.exon7 5 96006469 96006571 Zm00001d015527 96005409 96009168 Zm00001d015527c Zm00001d015527,Zm00001d015528 simMerged
Zm00001d015527_T003.exon7 5 96006469 96006571 Zm00001d015527c 96005409 96009168 Zm00001d015527c Zm00001d015527,Zm00001d015528 simMerged
Zm00001d015527_T003.exon6 5 96006701 96006797 Zm00001d015527 96005409 96009168 Zm00001d015527c Zm00001d015527,Zm00001d015528 simMerged
Zm00001d015527_T003.exon6 5 96006701 96006797 Zm00001d015527c 96005409 96009168 Zm00001d015527c Zm00001d015527,Zm00001d015528 simMerged
Zm00001d015527_T003.exon5 5 96006896 96006959 Zm00001d015527 96005409 96009168 Zm00001d015527c Zm00001d015527,Zm00001d015528 simMerged
Zm00001d015527_T003.exon5 5 96006896 96006959 Zm00001d015527c 96005409 96009168 Zm00001d015527c Zm00001d015527,Zm00001d015528 simMerged
Zm00001d015527_T003.exon4 5 96007093 96007225 Zm00001d015527 96005409 96009168 Zm00001d015527c Zm00001d015527,Zm00001d015528 simMerged
Zm00001d015527_T003.exon4 5 96007093 96007225 Zm00001d015527c 96005409 96009168 Zm00001d015527c Zm00001d015527,Zm00001d015528 simMerged
Zm00001d015527_T003.exon3 5 96007351 96007595 Zm00001d015527 96005409 96009168 Zm00001d015527c Zm00001d015527,Zm00001d015528 simMerged
Zm00001d015527_T003.exon3 5 96007351 96007595 Zm00001d015527c 96005409 96009168 Zm00001d015527c Zm00001d015527,Zm00001d015528 simMerged
Zm00001d015527_T003.exon2 5 96007707 96007874 Zm00001d015527 96005409 96009168 Zm00001d015527c Zm00001d015527,Zm00001d015528 simMerged
Zm00001d015527_T003.exon2 5 96007707 96007874 Zm00001d015527c 96005409 96009168 Zm00001d015527c Zm00001d015527,Zm00001d015528 simMerged
Zm00001d015527_T003.exon1 5 96008553 96009168 Zm00001d015527 96005409 96009168 Zm00001d015527c Zm00001d015527,Zm00001d015528 simMerged
Zm00001d015527_T003.exon1 5 96008553 96009168 Zm00001d015527c 96005409 96009168 Zm00001d015527c Zm00001d015527,Zm00001d015528 simMerged
Zm00001d015533_T002.exon3 5 96259228 96259657 Zm00001d015533 96259228 96260725 Zm00001d015533c Zm00001d015533,Zm00001d015534 simMerged
Zm00001d015533_T002.exon3 5 96259228 96259657 Zm00001d015533c 96259228 96260725 Zm00001d015533c Zm00001d015533,Zm00001d015534 simMerged
Zm00001d015533_T002.exon2 5 96259741 96260397 Zm00001d015533 96259228 96260725 Zm00001d015533c Zm00001d015533,Zm00001d015534 simMerged
Zm00001d015533_T002.exon2 5 96259741 96260397 Zm00001d015533c 96259228 96260725 Zm00001d015533c Zm00001d015533,Zm00001d015534 simMerged
Zm00001d015533_T002.exon1 5 96260424 96260725 Zm00001d015533 96259228 96260725 Zm00001d015533c Zm00001d015533,Zm00001d015534 simMerged
Zm00001d015533_T002.exon1 5 96260424 96260725 Zm00001d015533c 96259228 96260725 Zm00001d015533c Zm00001d015533,Zm00001d015534 simMerged
Zm00001d015536_T001.exon2 5 96270636 96270908 Zm00001d015536 96270636 96272085 Zm00001d015536c Zm00001d015536,Zm00001d015537 simMerged
Zm00001d015536_T001.exon2 5 96270636 96270908 Zm00001d015536c 96270636 96272085 Zm00001d015536c Zm00001d015536,Zm00001d015537 simMerged
Zm00001d015536_T001.exon1 5 96271006 96272085 Zm00001d015536 96270636 96272085 Zm00001d015536c Zm00001d015536,Zm00001d015537 simMerged
Zm00001d015536_T001.exon1 5 96271006 96272085 Zm00001d015536c 96270636 96272085 Zm00001d015536c Zm00001d015536,Zm00001d015537 simMerged
Zm00001d015544_T001.exon4 5 96640723 96641097 Zm00001d015544 96640723 96642773 Zm00001d015544c Zm00001d015544,Zm00001d015545 simMerged
Zm00001d015544_T001.exon4 5 96640723 96641097 Zm00001d015544c 96640723 96642773 Zm00001d015544c Zm00001d015544,Zm00001d015545 simMerged
Zm00001d015544_T001.exon3 5 96642204 96642300 Zm00001d015544 96640723 96642773 Zm00001d015544c Zm00001d015544,Zm00001d015545 simMerged
Zm00001d015544_T001.exon3 5 96642204 96642300 Zm00001d015544c 96640723 96642773 Zm00001d015544c Zm00001d015544,Zm00001d015545 simMerged
Zm00001d015544_T001.exon2 5 96642398 96642445 Zm00001d015544 96640723 96642773 Zm00001d015544c Zm00001d015544,Zm00001d015545 simMerged
Zm00001d015544_T001.exon2 5 96642398 96642445 Zm00001d015544c 96640723 96642773 Zm00001d015544c Zm00001d015544,Zm00001d015545 simMerged
Zm00001d015544_T001.exon1 5 96642553 96642773 Zm00001d015544 96640723 96642773 Zm00001d015544c Zm00001d015544,Zm00001d015545 simMerged
Zm00001d015544_T001.exon1 5 96642553 96642773 Zm00001d015544c 96640723 96642773 Zm00001d015544c Zm00001d015544,Zm00001d015545 simMerged
Zm00001d015550_T001.exon1 5 96947403 96947708 Zm00001d015550 96947403 96947708 Zm00001d015550c Zm00001d015550,Zm00001d015551 simMerged
Zm00001d015550_T001.exon1 5 96947403 96947708 Zm00001d015550c 96947403 96947708 Zm00001d015550c Zm00001d015550,Zm00001d015551 simMerged
Zm00001d015566_T002.exon1 5 98133557 98133792 Zm00001d015566 98133557 98147630 Zm00001d015566c Zm00001d015566,Zm00001d015567 simMerged
Zm00001d015566_T002.exon1 5 98133557 98133792 Zm00001d015566c 98133557 98147630 Zm00001d015566c Zm00001d015566,Zm00001d015567 simMerged
Zm00001d015566_T002.exon2 5 98133869 98133984 Zm00001d015566 98133557 98147630 Zm00001d015566c Zm00001d015566,Zm00001d015567 simMerged
Zm00001d015566_T002.exon2 5 98133869 98133984 Zm00001d015566c 98133557 98147630 Zm00001d015566c Zm00001d015566,Zm00001d015567 simMerged
Zm00001d015566_T002.exon3 5 98134218 98134326 Zm00001d015566 98133557 98147630 Zm00001d015566c Zm00001d015566,Zm00001d015567 simMerged
Zm00001d015566_T002.exon3 5 98134218 98134326 Zm00001d015566c 98133557 98147630 Zm00001d015566c Zm00001d015566,Zm00001d015567 simMerged
Zm00001d015566_T002.exon4 5 98134428 98134542 Zm00001d015566 98133557 98147630 Zm00001d015566c Zm00001d015566,Zm00001d015567 simMerged
Zm00001d015566_T002.exon4 5 98134428 98134542 Zm00001d015566c 98133557 98147630 Zm00001d015566c Zm00001d015566,Zm00001d015567 simMerged
Zm00001d015566_T002.exon5 5 98145106 98145203 Zm00001d015566 98133557 98147630 Zm00001d015566c Zm00001d015566,Zm00001d015567 simMerged
Zm00001d015566_T002.exon5 5 98145106 98145203 Zm00001d015566c 98133557 98147630 Zm00001d015566c Zm00001d015566,Zm00001d015567 simMerged
Zm00001d015566_T002.exon6 5 98145519 98145663 Zm00001d015566 98133557 98147630 Zm00001d015566c Zm00001d015566,Zm00001d015567 simMerged
Zm00001d015566_T002.exon6 5 98145519 98145663 Zm00001d015566c 98133557 98147630 Zm00001d015566c Zm00001d015566,Zm00001d015567 simMerged
Zm00001d015566_T002.exon7 5 98145744 98145990 Zm00001d015566 98133557 98147630 Zm00001d015566c Zm00001d015566,Zm00001d015567 simMerged
Zm00001d015566_T002.exon7 5 98145744 98145990 Zm00001d015566c 98133557 98147630 Zm00001d015566c Zm00001d015566,Zm00001d015567 simMerged
Zm00001d015566_T002.exon8 5 98146094 98146147 Zm00001d015566 98133557 98147630 Zm00001d015566c Zm00001d015566,Zm00001d015567 simMerged
Zm00001d015566_T002.exon8 5 98146094 98146147 Zm00001d015566c 98133557 98147630 Zm00001d015566c Zm00001d015566,Zm00001d015567 simMerged
Zm00001d015566_T002.exon9 5 98146244 98146387 Zm00001d015566 98133557 98147630 Zm00001d015566c Zm00001d015566,Zm00001d015567 simMerged
Zm00001d015566_T002.exon9 5 98146244 98146387 Zm00001d015566c 98133557 98147630 Zm00001d015566c Zm00001d015566,Zm00001d015567 simMerged
Zm00001d015566_T002.exon10 5 98146504 98146568 Zm00001d015566 98133557 98147630 Zm00001d015566c Zm00001d015566,Zm00001d015567 simMerged
Zm00001d015566_T002.exon10 5 98146504 98146568 Zm00001d015566c 98133557 98147630 Zm00001d015566c Zm00001d015566,Zm00001d015567 simMerged
Zm00001d015566_T002.exon11 5 98146976 98147030 Zm00001d015566 98133557 98147630 Zm00001d015566c Zm00001d015566,Zm00001d015567 simMerged
Zm00001d015566_T002.exon11 5 98146976 98147030 Zm00001d015566c 98133557 98147630 Zm00001d015566c Zm00001d015566,Zm00001d015567 simMerged
Zm00001d015566_T002.exon12 5 98147167 98147630 Zm00001d015566 98133557 98147630 Zm00001d015566c Zm00001d015566,Zm00001d015567 simMerged
Zm00001d015566_T002.exon12 5 98147167 98147630 Zm00001d015566c 98133557 98147630 Zm00001d015566c Zm00001d015566,Zm00001d015567 simMerged
Zm00001d015570_T003.exon1 5 98828050 98828330 Zm00001d015570 98828050 98835540 Zm00001d015570c Zm00001d015570,Zm00001d015571 simMerged
Zm00001d015570_T003.exon1 5 98828050 98828330 Zm00001d015570c 98828050 98835540 Zm00001d015570c Zm00001d015570,Zm00001d015571 simMerged
Zm00001d015570_T003.exon2 5 98828430 98828519 Zm00001d015570 98828050 98835540 Zm00001d015570c Zm00001d015570,Zm00001d015571 simMerged
Zm00001d015570_T003.exon2 5 98828430 98828519 Zm00001d015570c 98828050 98835540 Zm00001d015570c Zm00001d015570,Zm00001d015571 simMerged
Zm00001d015570_T003.exon3 5 98829745 98829953 Zm00001d015570 98828050 98835540 Zm00001d015570c Zm00001d015570,Zm00001d015571 simMerged
Zm00001d015570_T003.exon3 5 98829745 98829953 Zm00001d015570c 98828050 98835540 Zm00001d015570c Zm00001d015570,Zm00001d015571 simMerged
Zm00001d015570_T003.exon4 5 98830167 98830230 Zm00001d015570 98828050 98835540 Zm00001d015570c Zm00001d015570,Zm00001d015571 simMerged
Zm00001d015570_T003.exon4 5 98830167 98830230 Zm00001d015570c 98828050 98835540 Zm00001d015570c Zm00001d015570,Zm00001d015571 simMerged
Zm00001d015570_T003.exon5 5 98830884 98832121 Zm00001d015570 98828050 98835540 Zm00001d015570c Zm00001d015570,Zm00001d015571 simMerged
Zm00001d015570_T003.exon5 5 98830884 98832121 Zm00001d015570c 98828050 98835540 Zm00001d015570c Zm00001d015570,Zm00001d015571 simMerged
Zm00001d015570_T003.exon6 5 98832241 98832417 Zm00001d015570 98828050 98835540 Zm00001d015570c Zm00001d015570,Zm00001d015571 simMerged
Zm00001d015570_T003.exon6 5 98832241 98832417 Zm00001d015570c 98828050 98835540 Zm00001d015570c Zm00001d015570,Zm00001d015571 simMerged
Zm00001d015570_T003.exon7 5 98832682 98832735 Zm00001d015570 98828050 98835540 Zm00001d015570c Zm00001d015570,Zm00001d015571 simMerged
Zm00001d015570_T003.exon7 5 98832682 98832735 Zm00001d015570c 98828050 98835540 Zm00001d015570c Zm00001d015570,Zm00001d015571 simMerged
Zm00001d015570_T003.exon8 5 98832825 98832887 Zm00001d015570 98828050 98835540 Zm00001d015570c Zm00001d015570,Zm00001d015571 simMerged
Zm00001d015570_T003.exon8 5 98832825 98832887 Zm00001d015570c 98828050 98835540 Zm00001d015570c Zm00001d015570,Zm00001d015571 simMerged
Zm00001d015570_T003.exon9 5 98832995 98833699 Zm00001d015570 98828050 98835540 Zm00001d015570c Zm00001d015570,Zm00001d015571 simMerged
Zm00001d015570_T003.exon9 5 98832995 98833699 Zm00001d015570c 98828050 98835540 Zm00001d015570c Zm00001d015570,Zm00001d015571 simMerged
Zm00001d015570_T003.exon10 5 98833818 98833945 Zm00001d015570 98828050 98835540 Zm00001d015570c Zm00001d015570,Zm00001d015571 simMerged
Zm00001d015570_T003.exon10 5 98833818 98833945 Zm00001d015570c 98828050 98835540 Zm00001d015570c Zm00001d015570,Zm00001d015571 simMerged
Zm00001d015570_T003.exon11 5 98834795 98835540 Zm00001d015570 98828050 98835540 Zm00001d015570c Zm00001d015570,Zm00001d015571 simMerged
Zm00001d015570_T003.exon11 5 98834795 98835540 Zm00001d015570c 98828050 98835540 Zm00001d015570c Zm00001d015570,Zm00001d015571 simMerged
Zm00001d015579_T001.exon1 5 99075510 99076811 Zm00001d015579 99075510 99077695 Zm00001d015579c Zm00001d015579,Zm00001d015580 simMerged
Zm00001d015579_T001.exon1 5 99075510 99076811 Zm00001d015579c 99075510 99077695 Zm00001d015579c Zm00001d015579,Zm00001d015580 simMerged
Zm00001d015579_T001.exon2 5 99076898 99077695 Zm00001d015579 99075510 99077695 Zm00001d015579c Zm00001d015579,Zm00001d015580 simMerged
Zm00001d015579_T001.exon2 5 99076898 99077695 Zm00001d015579c 99075510 99077695 Zm00001d015579c Zm00001d015579,Zm00001d015580 simMerged
Zm00001d015593_T001.exon1 5 100202596 100202708 Zm00001d015593 100202596 100207026 Zm00001d015593c Zm00001d015593,Zm00001d015594 simMerged
Zm00001d015593_T001.exon1 5 100202596 100202708 Zm00001d015593c 100202596 100207026 Zm00001d015593c Zm00001d015593,Zm00001d015594 simMerged
Zm00001d015593_T001.exon2 5 100205995 100206179 Zm00001d015593 100202596 100207026 Zm00001d015593c Zm00001d015593,Zm00001d015594 simMerged
Zm00001d015593_T001.exon2 5 100205995 100206179 Zm00001d015593c 100202596 100207026 Zm00001d015593c Zm00001d015593,Zm00001d015594 simMerged
Zm00001d015593_T001.exon3 5 100206684 100207026 Zm00001d015593 100202596 100207026 Zm00001d015593c Zm00001d015593,Zm00001d015594 simMerged
Zm00001d015593_T001.exon3 5 100206684 100207026 Zm00001d015593c 100202596 100207026 Zm00001d015593c Zm00001d015593,Zm00001d015594 simMerged
Zm00001d015595_T001.exon4 5 100228803 100228949 Zm00001d015595 100228803 100230103 Zm00001d015595c Zm00001d015595,Zm00001d015596 simMerged
Zm00001d015595_T001.exon4 5 100228803 100228949 Zm00001d015595c 100228803 100230103 Zm00001d015595c Zm00001d015595,Zm00001d015596 simMerged
Zm00001d015595_T001.exon3 5 100229435 100229593 Zm00001d015595 100228803 100230103 Zm00001d015595c Zm00001d015595,Zm00001d015596 simMerged
Zm00001d015595_T001.exon3 5 100229435 100229593 Zm00001d015595c 100228803 100230103 Zm00001d015595c Zm00001d015595,Zm00001d015596 simMerged
Zm00001d015595_T001.exon2 5 100229670 100229843 Zm00001d015595 100228803 100230103 Zm00001d015595c Zm00001d015595,Zm00001d015596 simMerged
Zm00001d015595_T001.exon2 5 100229670 100229843 Zm00001d015595c 100228803 100230103 Zm00001d015595c Zm00001d015595,Zm00001d015596 simMerged
Zm00001d015595_T001.exon1 5 100229951 100230103 Zm00001d015595 100228803 100230103 Zm00001d015595c Zm00001d015595,Zm00001d015596 simMerged
Zm00001d015595_T001.exon1 5 100229951 100230103 Zm00001d015595c 100228803 100230103 Zm00001d015595c Zm00001d015595,Zm00001d015596 simMerged
Zm00001d015599_T001.exon1 5 100240887 100241443 Zm00001d015599 100240887 100242904 Zm00001d015599c Zm00001d015599,Zm00001d015600 simMerged
Zm00001d015599_T001.exon1 5 100240887 100241443 Zm00001d015599c 100240887 100242904 Zm00001d015599c Zm00001d015599,Zm00001d015600 simMerged
Zm00001d015599_T001.exon2 5 100241527 100241571 Zm00001d015599 100240887 100242904 Zm00001d015599c Zm00001d015599,Zm00001d015600 simMerged
Zm00001d015599_T001.exon2 5 100241527 100241571 Zm00001d015599c 100240887 100242904 Zm00001d015599c Zm00001d015599,Zm00001d015600 simMerged
Zm00001d015599_T001.exon3 5 100241671 100241743 Zm00001d015599 100240887 100242904 Zm00001d015599c Zm00001d015599,Zm00001d015600 simMerged
Zm00001d015599_T001.exon3 5 100241671 100241743 Zm00001d015599c 100240887 100242904 Zm00001d015599c Zm00001d015599,Zm00001d015600 simMerged
Zm00001d015599_T001.exon4 5 100241846 100241943 Zm00001d015599 100240887 100242904 Zm00001d015599c Zm00001d015599,Zm00001d015600 simMerged
Zm00001d015599_T001.exon4 5 100241846 100241943 Zm00001d015599c 100240887 100242904 Zm00001d015599c Zm00001d015599,Zm00001d015600 simMerged
Zm00001d015599_T001.exon5 5 100242197 100242267 Zm00001d015599 100240887 100242904 Zm00001d015599c Zm00001d015599,Zm00001d015600 simMerged
Zm00001d015599_T001.exon5 5 100242197 100242267 Zm00001d015599c 100240887 100242904 Zm00001d015599c Zm00001d015599,Zm00001d015600 simMerged
Zm00001d015599_T001.exon6 5 100242478 100242904 Zm00001d015599 100240887 100242904 Zm00001d015599c Zm00001d015599,Zm00001d015600 simMerged
Zm00001d015599_T001.exon6 5 100242478 100242904 Zm00001d015599c 100240887 100242904 Zm00001d015599c Zm00001d015599,Zm00001d015600 simMerged
Zm00001d015603_T001.exon1 5 100721727 100721886 Zm00001d015603 100721727 100723259 Zm00001d015603c Zm00001d015603,Zm00001d015604 simMerged
Zm00001d015603_T001.exon1 5 100721727 100721886 Zm00001d015603c 100721727 100723259 Zm00001d015603c Zm00001d015603,Zm00001d015604 simMerged
Zm00001d015603_T001.exon2 5 100722168 100722396 Zm00001d015603 100721727 100723259 Zm00001d015603c Zm00001d015603,Zm00001d015604 simMerged
Zm00001d015603_T001.exon2 5 100722168 100722396 Zm00001d015603c 100721727 100723259 Zm00001d015603c Zm00001d015603,Zm00001d015604 simMerged
Zm00001d015603_T001.exon3 5 100722826 100723259 Zm00001d015603 100721727 100723259 Zm00001d015603c Zm00001d015603,Zm00001d015604 simMerged
Zm00001d015603_T001.exon3 5 100722826 100723259 Zm00001d015603c 100721727 100723259 Zm00001d015603c Zm00001d015603,Zm00001d015604 simMerged
Zm00001d015606_T001.exon7 5 100805950 100806336 Zm00001d015606 100805950 100808194 Zm00001d015606c Zm00001d015606,Zm00001d015607 simMerged
Zm00001d015606_T001.exon7 5 100805950 100806336 Zm00001d015606c 100805950 100808194 Zm00001d015606c Zm00001d015606,Zm00001d015607 simMerged
Zm00001d015606_T001.exon6 5 100806430 100806525 Zm00001d015606 100805950 100808194 Zm00001d015606c Zm00001d015606,Zm00001d015607 simMerged
Zm00001d015606_T001.exon6 5 100806430 100806525 Zm00001d015606c 100805950 100808194 Zm00001d015606c Zm00001d015606,Zm00001d015607 simMerged
Zm00001d015606_T001.exon5 5 100806628 100806720 Zm00001d015606 100805950 100808194 Zm00001d015606c Zm00001d015606,Zm00001d015607 simMerged
Zm00001d015606_T001.exon5 5 100806628 100806720 Zm00001d015606c 100805950 100808194 Zm00001d015606c Zm00001d015606,Zm00001d015607 simMerged
Zm00001d015606_T001.exon4 5 100806811 100807014 Zm00001d015606 100805950 100808194 Zm00001d015606c Zm00001d015606,Zm00001d015607 simMerged
Zm00001d015606_T001.exon4 5 100806811 100807014 Zm00001d015606c 100805950 100808194 Zm00001d015606c Zm00001d015606,Zm00001d015607 simMerged
Zm00001d015606_T001.exon3 5 100807088 100807146 Zm00001d015606 100805950 100808194 Zm00001d015606c Zm00001d015606,Zm00001d015607 simMerged
Zm00001d015606_T001.exon3 5 100807088 100807146 Zm00001d015606c 100805950 100808194 Zm00001d015606c Zm00001d015606,Zm00001d015607 simMerged
Zm00001d015606_T001.exon2 5 100807493 100807667 Zm00001d015606 100805950 100808194 Zm00001d015606c Zm00001d015606,Zm00001d015607 simMerged
Zm00001d015606_T001.exon2 5 100807493 100807667 Zm00001d015606c 100805950 100808194 Zm00001d015606c Zm00001d015606,Zm00001d015607 simMerged
Zm00001d015606_T001.exon1 5 100807853 100808194 Zm00001d015606 100805950 100808194 Zm00001d015606c Zm00001d015606,Zm00001d015607 simMerged
Zm00001d015606_T001.exon1 5 100807853 100808194 Zm00001d015606c 100805950 100808194 Zm00001d015606c Zm00001d015606,Zm00001d015607 simMerged
Zm00001d015610_T001.exon1 5 100959199 100959651 Zm00001d015610 100959199 100959651 Zm00001d015610c Zm00001d015610,Zm00001d015611 simMerged
Zm00001d015610_T001.exon1 5 100959199 100959651 Zm00001d015610c 100959199 100959651 Zm00001d015610c Zm00001d015610,Zm00001d015611 simMerged
Zm00001d015614_T001.exon1 5 101152012 101152926 Zm00001d015614 101152012 101152926 Zm00001d015614c Zm00001d015614,Zm00001d015615 simMerged
Zm00001d015614_T001.exon1 5 101152012 101152926 Zm00001d015614c 101152012 101152926 Zm00001d015614c Zm00001d015614,Zm00001d015615 simMerged
Zm00001d015616_T001.exon1 5 101438516 101440390 Zm00001d015616 101438516 101440390 Zm00001d015616c Zm00001d015616,Zm00001d015617 simMerged
Zm00001d015616_T001.exon1 5 101438516 101440390 Zm00001d015616c 101438516 101440390 Zm00001d015616c Zm00001d015616,Zm00001d015617 simMerged
Zm00001d015618_T003.exon3 5 101493814 101494753 Zm00001d015618 101493814 101498009 Zm00001d015618c Zm00001d015618,Zm00001d015619 simMerged
Zm00001d015618_T003.exon3 5 101493814 101494753 Zm00001d015618c 101493814 101498009 Zm00001d015618c Zm00001d015618,Zm00001d015619 simMerged
Zm00001d015618_T003.exon2 5 101495600 101496615 Zm00001d015618 101493814 101498009 Zm00001d015618c Zm00001d015618,Zm00001d015619 simMerged
Zm00001d015618_T003.exon2 5 101495600 101496615 Zm00001d015618c 101493814 101498009 Zm00001d015618c Zm00001d015618,Zm00001d015619 simMerged
Zm00001d015618_T002.exon1 5 101497774 101498009 Zm00001d015618 101493814 101498009 Zm00001d015618c Zm00001d015618,Zm00001d015619 simMerged
Zm00001d015618_T002.exon1 5 101497774 101498009 Zm00001d015618c 101493814 101498009 Zm00001d015618c Zm00001d015618,Zm00001d015619 simMerged
Zm00001d015625_T001.exon1 5 101998758 101998859 Zm00001d015625 101998758 102000754 Zm00001d015625c Zm00001d015625,Zm00001d015626 simMerged
Zm00001d015625_T001.exon1 5 101998758 101998859 Zm00001d015625c 101998758 102000754 Zm00001d015625c Zm00001d015625,Zm00001d015626 simMerged
Zm00001d015625_T001.exon2 5 101998936 101998989 Zm00001d015625 101998758 102000754 Zm00001d015625c Zm00001d015625,Zm00001d015626 simMerged
Zm00001d015625_T001.exon2 5 101998936 101998989 Zm00001d015625c 101998758 102000754 Zm00001d015625c Zm00001d015625,Zm00001d015626 simMerged
Zm00001d015625_T001.exon3 5 101999228 101999305 Zm00001d015625 101998758 102000754 Zm00001d015625c Zm00001d015625,Zm00001d015626 simMerged
Zm00001d015625_T001.exon3 5 101999228 101999305 Zm00001d015625c 101998758 102000754 Zm00001d015625c Zm00001d015625,Zm00001d015626 simMerged
Zm00001d015625_T001.exon4 5 102000064 102000217 Zm00001d015625 101998758 102000754 Zm00001d015625c Zm00001d015625,Zm00001d015626 simMerged
Zm00001d015625_T001.exon4 5 102000064 102000217 Zm00001d015625c 101998758 102000754 Zm00001d015625c Zm00001d015625,Zm00001d015626 simMerged
Zm00001d015625_T001.exon5 5 102000729 102000754 Zm00001d015625 101998758 102000754 Zm00001d015625c Zm00001d015625,Zm00001d015626 simMerged
Zm00001d015625_T001.exon5 5 102000729 102000754 Zm00001d015625c 101998758 102000754 Zm00001d015625c Zm00001d015625,Zm00001d015626 simMerged
Zm00001d015628_T001.exon3 5 102015204 102015959 Zm00001d015628 102015204 102017402 Zm00001d015628c Zm00001d015628,Zm00001d015629 simMerged
Zm00001d015628_T001.exon3 5 102015204 102015959 Zm00001d015628c 102015204 102017402 Zm00001d015628c Zm00001d015628,Zm00001d015629 simMerged
Zm00001d015628_T001.exon2 5 102016112 102016296 Zm00001d015628 102015204 102017402 Zm00001d015628c Zm00001d015628,Zm00001d015629 simMerged
Zm00001d015628_T001.exon2 5 102016112 102016296 Zm00001d015628c 102015204 102017402 Zm00001d015628c Zm00001d015628,Zm00001d015629 simMerged
Zm00001d015628_T003.exon1 5 102016981 102017402 Zm00001d015628 102015204 102017402 Zm00001d015628c Zm00001d015628,Zm00001d015629 simMerged
Zm00001d015628_T003.exon1 5 102016981 102017402 Zm00001d015628c 102015204 102017402 Zm00001d015628c Zm00001d015628,Zm00001d015629 simMerged
Zm00001d015634_T002.exon12 5 102221922 102222089 Zm00001d015634 102221922 102239302 Zm00001d015634c Zm00001d015634,Zm00001d015635 simMerged
Zm00001d015634_T002.exon12 5 102221922 102222089 Zm00001d015634c 102221922 102239302 Zm00001d015634c Zm00001d015634,Zm00001d015635 simMerged
Zm00001d015634_T002.exon11 5 102222442 102222500 Zm00001d015634 102221922 102239302 Zm00001d015634c Zm00001d015634,Zm00001d015635 simMerged
Zm00001d015634_T002.exon11 5 102222442 102222500 Zm00001d015634c 102221922 102239302 Zm00001d015634c Zm00001d015634,Zm00001d015635 simMerged
Zm00001d015634_T002.exon10 5 102222819 102223216 Zm00001d015634 102221922 102239302 Zm00001d015634c Zm00001d015634,Zm00001d015635 simMerged
Zm00001d015634_T002.exon10 5 102222819 102223216 Zm00001d015634c 102221922 102239302 Zm00001d015634c Zm00001d015634,Zm00001d015635 simMerged
Zm00001d015634_T002.exon9 5 102223330 102223475 Zm00001d015634 102221922 102239302 Zm00001d015634c Zm00001d015634,Zm00001d015635 simMerged
Zm00001d015634_T002.exon9 5 102223330 102223475 Zm00001d015634c 102221922 102239302 Zm00001d015634c Zm00001d015634,Zm00001d015635 simMerged
Zm00001d015634_T002.exon8 5 102224842 102224923 Zm00001d015634 102221922 102239302 Zm00001d015634c Zm00001d015634,Zm00001d015635 simMerged
Zm00001d015634_T002.exon8 5 102224842 102224923 Zm00001d015634c 102221922 102239302 Zm00001d015634c Zm00001d015634,Zm00001d015635 simMerged
Zm00001d015634_T002.exon7 5 102225006 102225136 Zm00001d015634 102221922 102239302 Zm00001d015634c Zm00001d015634,Zm00001d015635 simMerged
Zm00001d015634_T002.exon7 5 102225006 102225136 Zm00001d015634c 102221922 102239302 Zm00001d015634c Zm00001d015634,Zm00001d015635 simMerged
Zm00001d015634_T002.exon6 5 102225275 102225368 Zm00001d015634 102221922 102239302 Zm00001d015634c Zm00001d015634,Zm00001d015635 simMerged
Zm00001d015634_T002.exon6 5 102225275 102225368 Zm00001d015634c 102221922 102239302 Zm00001d015634c Zm00001d015634,Zm00001d015635 simMerged
Zm00001d015634_T002.exon5 5 102225465 102225738 Zm00001d015634 102221922 102239302 Zm00001d015634c Zm00001d015634,Zm00001d015635 simMerged
Zm00001d015634_T002.exon5 5 102225465 102225738 Zm00001d015634c 102221922 102239302 Zm00001d015634c Zm00001d015634,Zm00001d015635 simMerged
Zm00001d015634_T002.exon4 5 102226361 102226519 Zm00001d015634 102221922 102239302 Zm00001d015634c Zm00001d015634,Zm00001d015635 simMerged
Zm00001d015634_T002.exon4 5 102226361 102226519 Zm00001d015634c 102221922 102239302 Zm00001d015634c Zm00001d015634,Zm00001d015635 simMerged
Zm00001d015634_T002.exon3 5 102238256 102238356 Zm00001d015634 102221922 102239302 Zm00001d015634c Zm00001d015634,Zm00001d015635 simMerged
Zm00001d015634_T002.exon3 5 102238256 102238356 Zm00001d015634c 102221922 102239302 Zm00001d015634c Zm00001d015634,Zm00001d015635 simMerged
Zm00001d015634_T002.exon2 5 102238764 102238935 Zm00001d015634 102221922 102239302 Zm00001d015634c Zm00001d015634,Zm00001d015635 simMerged
Zm00001d015634_T002.exon2 5 102238764 102238935 Zm00001d015634c 102221922 102239302 Zm00001d015634c Zm00001d015634,Zm00001d015635 simMerged
Zm00001d015634_T002.exon1 5 102239068 102239302 Zm00001d015634 102221922 102239302 Zm00001d015634c Zm00001d015634,Zm00001d015635 simMerged
Zm00001d015634_T002.exon1 5 102239068 102239302 Zm00001d015634c 102221922 102239302 Zm00001d015634c Zm00001d015634,Zm00001d015635 simMerged
Zm00001d015637_T001.exon1 5 102453379 102453971 Zm00001d015637 102453379 102459358 Zm00001d015637c Zm00001d015637,Zm00001d015638 simMerged
Zm00001d015637_T001.exon1 5 102453379 102453971 Zm00001d015637c 102453379 102459358 Zm00001d015637c Zm00001d015637,Zm00001d015638 simMerged
Zm00001d015637_T001.exon2 5 102458382 102458874 Zm00001d015637 102453379 102459358 Zm00001d015637c Zm00001d015637,Zm00001d015638 simMerged
Zm00001d015637_T001.exon2 5 102458382 102458874 Zm00001d015637c 102453379 102459358 Zm00001d015637c Zm00001d015637,Zm00001d015638 simMerged
Zm00001d015637_T001.exon3 5 102458974 102459358 Zm00001d015637 102453379 102459358 Zm00001d015637c Zm00001d015637,Zm00001d015638 simMerged
Zm00001d015637_T001.exon3 5 102458974 102459358 Zm00001d015637c 102453379 102459358 Zm00001d015637c Zm00001d015637,Zm00001d015638 simMerged
Zm00001d015649_T003.exon1 5 103214841 103215454 Zm00001d015649 103214841 103229223 Zm00001d015649c Zm00001d015649,Zm00001d015650 simMerged
Zm00001d015649_T003.exon1 5 103214841 103215454 Zm00001d015649c 103214841 103229223 Zm00001d015649c Zm00001d015649,Zm00001d015650 simMerged
Zm00001d015649_T003.exon2 5 103215577 103215709 Zm00001d015649 103214841 103229223 Zm00001d015649c Zm00001d015649,Zm00001d015650 simMerged
Zm00001d015649_T003.exon2 5 103215577 103215709 Zm00001d015649c 103214841 103229223 Zm00001d015649c Zm00001d015649,Zm00001d015650 simMerged
Zm00001d015649_T003.exon3 5 103220976 103221047 Zm00001d015649 103214841 103229223 Zm00001d015649c Zm00001d015649,Zm00001d015650 simMerged
Zm00001d015649_T003.exon3 5 103220976 103221047 Zm00001d015649c 103214841 103229223 Zm00001d015649c Zm00001d015649,Zm00001d015650 simMerged
Zm00001d015649_T003.exon4 5 103221123 103221188 Zm00001d015649 103214841 103229223 Zm00001d015649c Zm00001d015649,Zm00001d015650 simMerged
Zm00001d015649_T003.exon4 5 103221123 103221188 Zm00001d015649c 103214841 103229223 Zm00001d015649c Zm00001d015649,Zm00001d015650 simMerged
Zm00001d015649_T003.exon5 5 103221261 103221332 Zm00001d015649 103214841 103229223 Zm00001d015649c Zm00001d015649,Zm00001d015650 simMerged
Zm00001d015649_T003.exon5 5 103221261 103221332 Zm00001d015649c 103214841 103229223 Zm00001d015649c Zm00001d015649,Zm00001d015650 simMerged
Zm00001d015649_T003.exon6 5 103221436 103221507 Zm00001d015649 103214841 103229223 Zm00001d015649c Zm00001d015649,Zm00001d015650 simMerged
Zm00001d015649_T003.exon6 5 103221436 103221507 Zm00001d015649c 103214841 103229223 Zm00001d015649c Zm00001d015649,Zm00001d015650 simMerged
Zm00001d015649_T003.exon7 5 103225467 103225538 Zm00001d015649 103214841 103229223 Zm00001d015649c Zm00001d015649,Zm00001d015650 simMerged
Zm00001d015649_T003.exon7 5 103225467 103225538 Zm00001d015649c 103214841 103229223 Zm00001d015649c Zm00001d015649,Zm00001d015650 simMerged
Zm00001d015649_T005.exon8 5 103225627 103225692 Zm00001d015649 103214841 103229223 Zm00001d015649c Zm00001d015649,Zm00001d015650 simMerged
Zm00001d015649_T005.exon8 5 103225627 103225692 Zm00001d015649c 103214841 103229223 Zm00001d015649c Zm00001d015649,Zm00001d015650 simMerged
Zm00001d015649_T007.exon9 5 103225765 103225830 Zm00001d015649 103214841 103229223 Zm00001d015649c Zm00001d015649,Zm00001d015650 simMerged
Zm00001d015649_T007.exon9 5 103225765 103225830 Zm00001d015649c 103214841 103229223 Zm00001d015649c Zm00001d015649,Zm00001d015650 simMerged
Zm00001d015649_T007.exon10 5 103225912 103226240 Zm00001d015649 103214841 103229223 Zm00001d015649c Zm00001d015649,Zm00001d015650 simMerged
Zm00001d015649_T007.exon10 5 103225912 103226240 Zm00001d015649c 103214841 103229223 Zm00001d015649c Zm00001d015649,Zm00001d015650 simMerged
Zm00001d015649_T007.exon11 5 103226735 103226988 Zm00001d015649 103214841 103229223 Zm00001d015649c Zm00001d015649,Zm00001d015650 simMerged
Zm00001d015649_T007.exon11 5 103226735 103226988 Zm00001d015649c 103214841 103229223 Zm00001d015649c Zm00001d015649,Zm00001d015650 simMerged
Zm00001d015649_T007.exon12 5 103227415 103227686 Zm00001d015649 103214841 103229223 Zm00001d015649c Zm00001d015649,Zm00001d015650 simMerged
Zm00001d015649_T007.exon12 5 103227415 103227686 Zm00001d015649c 103214841 103229223 Zm00001d015649c Zm00001d015649,Zm00001d015650 simMerged
Zm00001d015649_T007.exon13 5 103227767 103227902 Zm00001d015649 103214841 103229223 Zm00001d015649c Zm00001d015649,Zm00001d015650 simMerged
Zm00001d015649_T007.exon13 5 103227767 103227902 Zm00001d015649c 103214841 103229223 Zm00001d015649c Zm00001d015649,Zm00001d015650 simMerged
Zm00001d015649_T007.exon14 5 103228008 103228147 Zm00001d015649 103214841 103229223 Zm00001d015649c Zm00001d015649,Zm00001d015650 simMerged
Zm00001d015649_T007.exon14 5 103228008 103228147 Zm00001d015649c 103214841 103229223 Zm00001d015649c Zm00001d015649,Zm00001d015650 simMerged
Zm00001d015649_T007.exon15 5 103228231 103228387 Zm00001d015649 103214841 103229223 Zm00001d015649c Zm00001d015649,Zm00001d015650 simMerged
Zm00001d015649_T007.exon15 5 103228231 103228387 Zm00001d015649c 103214841 103229223 Zm00001d015649c Zm00001d015649,Zm00001d015650 simMerged
Zm00001d015649_T003.exon16 5 103228655 103229223 Zm00001d015649 103214841 103229223 Zm00001d015649c Zm00001d015649,Zm00001d015650 simMerged
Zm00001d015649_T003.exon16 5 103228655 103229223 Zm00001d015649c 103214841 103229223 Zm00001d015649c Zm00001d015649,Zm00001d015650 simMerged
Zm00001d015669_T001.exon1 5 104743192 104743665 Zm00001d015669 104743192 104743665 Zm00001d015669c Zm00001d015669,Zm00001d015670 simMerged
Zm00001d015669_T001.exon1 5 104743192 104743665 Zm00001d015669c 104743192 104743665 Zm00001d015669c Zm00001d015669,Zm00001d015670 simMerged
Zm00001d015683_T001.exon5 5 107119805 107119896 Zm00001d015683 107119805 107120752 Zm00001d015683c Zm00001d015683,Zm00001d015684 simMerged
Zm00001d015683_T001.exon5 5 107119805 107119896 Zm00001d015683c 107119805 107120752 Zm00001d015683c Zm00001d015683,Zm00001d015684 simMerged
Zm00001d015683_T001.exon4 5 107119934 107120158 Zm00001d015683 107119805 107120752 Zm00001d015683c Zm00001d015683,Zm00001d015684 simMerged
Zm00001d015683_T001.exon4 5 107119934 107120158 Zm00001d015683c 107119805 107120752 Zm00001d015683c Zm00001d015683,Zm00001d015684 simMerged
Zm00001d015683_T001.exon3 5 107120236 107120349 Zm00001d015683 107119805 107120752 Zm00001d015683c Zm00001d015683,Zm00001d015684 simMerged
Zm00001d015683_T001.exon3 5 107120236 107120349 Zm00001d015683c 107119805 107120752 Zm00001d015683c Zm00001d015683,Zm00001d015684 simMerged
Zm00001d015683_T001.exon2 5 107120436 107120649 Zm00001d015683 107119805 107120752 Zm00001d015683c Zm00001d015683,Zm00001d015684 simMerged
Zm00001d015683_T001.exon2 5 107120436 107120649 Zm00001d015683c 107119805 107120752 Zm00001d015683c Zm00001d015683,Zm00001d015684 simMerged
Zm00001d015683_T001.exon1 5 107120734 107120752 Zm00001d015683 107119805 107120752 Zm00001d015683c Zm00001d015683,Zm00001d015684 simMerged
Zm00001d015683_T001.exon1 5 107120734 107120752 Zm00001d015683c 107119805 107120752 Zm00001d015683c Zm00001d015683,Zm00001d015684 simMerged
Zm00001d015690_T002.exon5 5 107849570 107849955 Zm00001d015690 107849570 107852169 Zm00001d015690c Zm00001d015690,Zm00001d015691 simMerged
Zm00001d015690_T002.exon5 5 107849570 107849955 Zm00001d015690c 107849570 107852169 Zm00001d015690c Zm00001d015690,Zm00001d015691 simMerged
Zm00001d015690_T005.exon7 5 107850041 107850156 Zm00001d015690 107849570 107852169 Zm00001d015690c Zm00001d015690,Zm00001d015691 simMerged
Zm00001d015690_T005.exon7 5 107850041 107850156 Zm00001d015690c 107849570 107852169 Zm00001d015690c Zm00001d015690,Zm00001d015691 simMerged
Zm00001d015690_T002.exon4 5 107850245 107850307 Zm00001d015690 107849570 107852169 Zm00001d015690c Zm00001d015690,Zm00001d015691 simMerged
Zm00001d015690_T002.exon4 5 107850245 107850307 Zm00001d015690c 107849570 107852169 Zm00001d015690c Zm00001d015690,Zm00001d015691 simMerged
Zm00001d015690_T001.exon4 5 107850393 107850467 Zm00001d015690 107849570 107852169 Zm00001d015690c Zm00001d015690,Zm00001d015691 simMerged
Zm00001d015690_T001.exon4 5 107850393 107850467 Zm00001d015690c 107849570 107852169 Zm00001d015690c Zm00001d015690,Zm00001d015691 simMerged
Zm00001d015690_T001.exon3 5 107850552 107850653 Zm00001d015690 107849570 107852169 Zm00001d015690c Zm00001d015690,Zm00001d015691 simMerged
Zm00001d015690_T001.exon3 5 107850552 107850653 Zm00001d015690c 107849570 107852169 Zm00001d015690c Zm00001d015690,Zm00001d015691 simMerged
Zm00001d015690_T001.exon2 5 107851323 107851372 Zm00001d015690 107849570 107852169 Zm00001d015690c Zm00001d015690,Zm00001d015691 simMerged
Zm00001d015690_T001.exon2 5 107851323 107851372 Zm00001d015690c 107849570 107852169 Zm00001d015690c Zm00001d015690,Zm00001d015691 simMerged
Zm00001d015690_T005.exon2 5 107851616 107851701 Zm00001d015690 107849570 107852169 Zm00001d015690c Zm00001d015690,Zm00001d015691 simMerged
Zm00001d015690_T005.exon2 5 107851616 107851701 Zm00001d015690c 107849570 107852169 Zm00001d015690c Zm00001d015690,Zm00001d015691 simMerged
Zm00001d015690_T005.exon1 5 107851836 107852169 Zm00001d015690 107849570 107852169 Zm00001d015690c Zm00001d015690,Zm00001d015691 simMerged
Zm00001d015690_T005.exon1 5 107851836 107852169 Zm00001d015690c 107849570 107852169 Zm00001d015690c Zm00001d015690,Zm00001d015691 simMerged
Zm00001d015695_T001.exon2 5 108300428 108300697 Zm00001d015695 108300428 108301756 Zm00001d015695c Zm00001d015695,Zm00001d015696 simMerged
Zm00001d015695_T001.exon2 5 108300428 108300697 Zm00001d015695c 108300428 108301756 Zm00001d015695c Zm00001d015695,Zm00001d015696 simMerged
Zm00001d015695_T001.exon1 5 108301631 108301756 Zm00001d015695 108300428 108301756 Zm00001d015695c Zm00001d015695,Zm00001d015696 simMerged
Zm00001d015695_T001.exon1 5 108301631 108301756 Zm00001d015695c 108300428 108301756 Zm00001d015695c Zm00001d015695,Zm00001d015696 simMerged
Zm00001d015698_T001.exon1 5 108724278 108725266 Zm00001d015698 108724278 108725515 Zm00001d015698c Zm00001d015698,Zm00001d015699 simMerged
Zm00001d015698_T001.exon1 5 108724278 108725266 Zm00001d015698c 108724278 108725515 Zm00001d015698c Zm00001d015698,Zm00001d015699 simMerged
Zm00001d015698_T001.exon2 5 108725467 108725515 Zm00001d015698 108724278 108725515 Zm00001d015698c Zm00001d015698,Zm00001d015699 simMerged
Zm00001d015698_T001.exon2 5 108725467 108725515 Zm00001d015698c 108724278 108725515 Zm00001d015698c Zm00001d015698,Zm00001d015699 simMerged
Zm00001d015703_T001.exon1 5 109260248 109260482 Zm00001d015703 109260248 109271664 Zm00001d015703c Zm00001d015703,Zm00001d015704 simMerged
Zm00001d015703_T001.exon1 5 109260248 109260482 Zm00001d015703c 109260248 109271664 Zm00001d015703c Zm00001d015703,Zm00001d015704 simMerged
Zm00001d015703_T001.exon2 5 109260575 109260739 Zm00001d015703 109260248 109271664 Zm00001d015703c Zm00001d015703,Zm00001d015704 simMerged
Zm00001d015703_T001.exon2 5 109260575 109260739 Zm00001d015703c 109260248 109271664 Zm00001d015703c Zm00001d015703,Zm00001d015704 simMerged
Zm00001d015703_T001.exon3 5 109261579 109261675 Zm00001d015703 109260248 109271664 Zm00001d015703c Zm00001d015703,Zm00001d015704 simMerged
Zm00001d015703_T001.exon3 5 109261579 109261675 Zm00001d015703c 109260248 109271664 Zm00001d015703c Zm00001d015703,Zm00001d015704 simMerged
Zm00001d015703_T001.exon4 5 109261749 109261814 Zm00001d015703 109260248 109271664 Zm00001d015703c Zm00001d015703,Zm00001d015704 simMerged
Zm00001d015703_T001.exon4 5 109261749 109261814 Zm00001d015703c 109260248 109271664 Zm00001d015703c Zm00001d015703,Zm00001d015704 simMerged
Zm00001d015703_T001.exon5 5 109269207 109269286 Zm00001d015703 109260248 109271664 Zm00001d015703c Zm00001d015703,Zm00001d015704 simMerged
Zm00001d015703_T001.exon5 5 109269207 109269286 Zm00001d015703c 109260248 109271664 Zm00001d015703c Zm00001d015703,Zm00001d015704 simMerged
Zm00001d015703_T001.exon6 5 109269387 109269461 Zm00001d015703 109260248 109271664 Zm00001d015703c Zm00001d015703,Zm00001d015704 simMerged
Zm00001d015703_T001.exon6 5 109269387 109269461 Zm00001d015703c 109260248 109271664 Zm00001d015703c Zm00001d015703,Zm00001d015704 simMerged
Zm00001d015703_T001.exon7 5 109269561 109269710 Zm00001d015703 109260248 109271664 Zm00001d015703c Zm00001d015703,Zm00001d015704 simMerged
Zm00001d015703_T001.exon7 5 109269561 109269710 Zm00001d015703c 109260248 109271664 Zm00001d015703c Zm00001d015703,Zm00001d015704 simMerged
Zm00001d015703_T001.exon8 5 109269972 109270037 Zm00001d015703 109260248 109271664 Zm00001d015703c Zm00001d015703,Zm00001d015704 simMerged
Zm00001d015703_T001.exon8 5 109269972 109270037 Zm00001d015703c 109260248 109271664 Zm00001d015703c Zm00001d015703,Zm00001d015704 simMerged
Zm00001d015703_T001.exon9 5 109270123 109270188 Zm00001d015703 109260248 109271664 Zm00001d015703c Zm00001d015703,Zm00001d015704 simMerged
Zm00001d015703_T001.exon9 5 109270123 109270188 Zm00001d015703c 109260248 109271664 Zm00001d015703c Zm00001d015703,Zm00001d015704 simMerged
Zm00001d015703_T001.exon10 5 109270749 109270859 Zm00001d015703 109260248 109271664 Zm00001d015703c Zm00001d015703,Zm00001d015704 simMerged
Zm00001d015703_T001.exon10 5 109270749 109270859 Zm00001d015703c 109260248 109271664 Zm00001d015703c Zm00001d015703,Zm00001d015704 simMerged
Zm00001d015703_T001.exon11 5 109271017 109271103 Zm00001d015703 109260248 109271664 Zm00001d015703c Zm00001d015703,Zm00001d015704 simMerged
Zm00001d015703_T001.exon11 5 109271017 109271103 Zm00001d015703c 109260248 109271664 Zm00001d015703c Zm00001d015703,Zm00001d015704 simMerged
Zm00001d015703_T001.exon12 5 109271554 109271664 Zm00001d015703 109260248 109271664 Zm00001d015703c Zm00001d015703,Zm00001d015704 simMerged
Zm00001d015703_T001.exon12 5 109271554 109271664 Zm00001d015703c 109260248 109271664 Zm00001d015703c Zm00001d015703,Zm00001d015704 simMerged
Zm00001d015715_T001.exon1 5 111122849 111123122 Zm00001d015715 111122849 111143518 Zm00001d015715c Zm00001d015715,Zm00001d015716 simMerged
Zm00001d015715_T001.exon1 5 111122849 111123122 Zm00001d015715c 111122849 111143518 Zm00001d015715c Zm00001d015715,Zm00001d015716 simMerged
Zm00001d015715_T001.exon2 5 111123259 111123759 Zm00001d015715 111122849 111143518 Zm00001d015715c Zm00001d015715,Zm00001d015716 simMerged
Zm00001d015715_T001.exon2 5 111123259 111123759 Zm00001d015715c 111122849 111143518 Zm00001d015715c Zm00001d015715,Zm00001d015716 simMerged
Zm00001d015715_T001.exon3 5 111123851 111124362 Zm00001d015715 111122849 111143518 Zm00001d015715c Zm00001d015715,Zm00001d015716 simMerged
Zm00001d015715_T001.exon3 5 111123851 111124362 Zm00001d015715c 111122849 111143518 Zm00001d015715c Zm00001d015715,Zm00001d015716 simMerged
Zm00001d015715_T001.exon4 5 111142711 111142791 Zm00001d015715 111122849 111143518 Zm00001d015715c Zm00001d015715,Zm00001d015716 simMerged
Zm00001d015715_T001.exon4 5 111142711 111142791 Zm00001d015715c 111122849 111143518 Zm00001d015715c Zm00001d015715,Zm00001d015716 simMerged
Zm00001d015715_T001.exon5 5 111142934 111143518 Zm00001d015715 111122849 111143518 Zm00001d015715c Zm00001d015715,Zm00001d015716 simMerged
Zm00001d015715_T001.exon5 5 111142934 111143518 Zm00001d015715c 111122849 111143518 Zm00001d015715c Zm00001d015715,Zm00001d015716 simMerged
Zm00001d015717_T002.exon5 5 111710686 111711301 Zm00001d015717 111710686 111718162 Zm00001d015717c Zm00001d015717,Zm00001d015718 simMerged
Zm00001d015717_T002.exon5 5 111710686 111711301 Zm00001d015717c 111710686 111718162 Zm00001d015717c Zm00001d015717,Zm00001d015718 simMerged
Zm00001d015717_T002.exon4 5 111711378 111711482 Zm00001d015717 111710686 111718162 Zm00001d015717c Zm00001d015717,Zm00001d015718 simMerged
Zm00001d015717_T002.exon4 5 111711378 111711482 Zm00001d015717c 111710686 111718162 Zm00001d015717c Zm00001d015717,Zm00001d015718 simMerged
Zm00001d015717_T002.exon3 5 111711931 111712023 Zm00001d015717 111710686 111718162 Zm00001d015717c Zm00001d015717,Zm00001d015718 simMerged
Zm00001d015717_T002.exon3 5 111711931 111712023 Zm00001d015717c 111710686 111718162 Zm00001d015717c Zm00001d015717,Zm00001d015718 simMerged
Zm00001d015717_T002.exon2 5 111713073 111714397 Zm00001d015717 111710686 111718162 Zm00001d015717c Zm00001d015717,Zm00001d015718 simMerged
Zm00001d015717_T002.exon2 5 111713073 111714397 Zm00001d015717c 111710686 111718162 Zm00001d015717c Zm00001d015717,Zm00001d015718 simMerged
Zm00001d015717_T002.exon1 5 111718025 111718162 Zm00001d015717 111710686 111718162 Zm00001d015717c Zm00001d015717,Zm00001d015718 simMerged
Zm00001d015717_T002.exon1 5 111718025 111718162 Zm00001d015717c 111710686 111718162 Zm00001d015717c Zm00001d015717,Zm00001d015718 simMerged
Zm00001d015721_T001.exon1 5 112707895 112708213 Zm00001d015721 112707895 112710811 Zm00001d015721c Zm00001d015721,Zm00001d015722 simMerged
Zm00001d015721_T001.exon1 5 112707895 112708213 Zm00001d015721c 112707895 112710811 Zm00001d015721c Zm00001d015721,Zm00001d015722 simMerged
Zm00001d015721_T001.exon2 5 112708816 112709039 Zm00001d015721 112707895 112710811 Zm00001d015721c Zm00001d015721,Zm00001d015722 simMerged
Zm00001d015721_T001.exon2 5 112708816 112709039 Zm00001d015721c 112707895 112710811 Zm00001d015721c Zm00001d015721,Zm00001d015722 simMerged
Zm00001d015721_T001.exon3 5 112709146 112709862 Zm00001d015721 112707895 112710811 Zm00001d015721c Zm00001d015721,Zm00001d015722 simMerged
Zm00001d015721_T001.exon3 5 112709146 112709862 Zm00001d015721c 112707895 112710811 Zm00001d015721c Zm00001d015721,Zm00001d015722 simMerged
Zm00001d015721_T001.exon4 5 112709986 112710811 Zm00001d015721 112707895 112710811 Zm00001d015721c Zm00001d015721,Zm00001d015722 simMerged
Zm00001d015721_T001.exon4 5 112709986 112710811 Zm00001d015721c 112707895 112710811 Zm00001d015721c Zm00001d015721,Zm00001d015722 simMerged
Zm00001d015723_T001.exon4 5 113153688 113154333 Zm00001d015723 113153688 113156112 Zm00001d015723c Zm00001d015723,Zm00001d015724 simMerged
Zm00001d015723_T001.exon4 5 113153688 113154333 Zm00001d015723c 113153688 113156112 Zm00001d015723c Zm00001d015723,Zm00001d015724 simMerged
Zm00001d015723_T001.exon3 5 113154417 113154512 Zm00001d015723 113153688 113156112 Zm00001d015723c Zm00001d015723,Zm00001d015724 simMerged
Zm00001d015723_T001.exon3 5 113154417 113154512 Zm00001d015723c 113153688 113156112 Zm00001d015723c Zm00001d015723,Zm00001d015724 simMerged
Zm00001d015723_T001.exon2 5 113154768 113154855 Zm00001d015723 113153688 113156112 Zm00001d015723c Zm00001d015723,Zm00001d015724 simMerged
Zm00001d015723_T001.exon2 5 113154768 113154855 Zm00001d015723c 113153688 113156112 Zm00001d015723c Zm00001d015723,Zm00001d015724 simMerged
Zm00001d015723_T001.exon1 5 113154953 113156112 Zm00001d015723 113153688 113156112 Zm00001d015723c Zm00001d015723,Zm00001d015724 simMerged
Zm00001d015723_T001.exon1 5 113154953 113156112 Zm00001d015723c 113153688 113156112 Zm00001d015723c Zm00001d015723,Zm00001d015724 simMerged
Zm00001d015731_T001.exon5 5 114164209 114164756 Zm00001d015731 114164209 114167250 Zm00001d015731c Zm00001d015731,Zm00001d015732 simMerged
Zm00001d015731_T001.exon5 5 114164209 114164756 Zm00001d015731c 114164209 114167250 Zm00001d015731c Zm00001d015731,Zm00001d015732 simMerged
Zm00001d015731_T001.exon4 5 114164854 114164982 Zm00001d015731 114164209 114167250 Zm00001d015731c Zm00001d015731,Zm00001d015732 simMerged
Zm00001d015731_T001.exon4 5 114164854 114164982 Zm00001d015731c 114164209 114167250 Zm00001d015731c Zm00001d015731,Zm00001d015732 simMerged
Zm00001d015731_T001.exon3 5 114165073 114165387 Zm00001d015731 114164209 114167250 Zm00001d015731c Zm00001d015731,Zm00001d015732 simMerged
Zm00001d015731_T001.exon3 5 114165073 114165387 Zm00001d015731c 114164209 114167250 Zm00001d015731c Zm00001d015731,Zm00001d015732 simMerged
Zm00001d015731_T001.exon2 5 114165650 114165775 Zm00001d015731 114164209 114167250 Zm00001d015731c Zm00001d015731,Zm00001d015732 simMerged
Zm00001d015731_T001.exon2 5 114165650 114165775 Zm00001d015731c 114164209 114167250 Zm00001d015731c Zm00001d015731,Zm00001d015732 simMerged
Zm00001d015731_T001.exon1 5 114166846 114167250 Zm00001d015731 114164209 114167250 Zm00001d015731c Zm00001d015731,Zm00001d015732 simMerged
Zm00001d015731_T001.exon1 5 114166846 114167250 Zm00001d015731c 114164209 114167250 Zm00001d015731c Zm00001d015731,Zm00001d015732 simMerged
Zm00001d015743_T001.exon1 5 115451296 115451492 Zm00001d015743 115451296 115456402 Zm00001d015743c Zm00001d015743,Zm00001d015744 simMerged
Zm00001d015743_T001.exon1 5 115451296 115451492 Zm00001d015743c 115451296 115456402 Zm00001d015743c Zm00001d015743,Zm00001d015744 simMerged
Zm00001d015743_T002.exon2 5 115451798 115451993 Zm00001d015743 115451296 115456402 Zm00001d015743c Zm00001d015743,Zm00001d015744 simMerged
Zm00001d015743_T002.exon2 5 115451798 115451993 Zm00001d015743c 115451296 115456402 Zm00001d015743c Zm00001d015743,Zm00001d015744 simMerged
Zm00001d015743_T002.exon3 5 115455680 115455836 Zm00001d015743 115451296 115456402 Zm00001d015743c Zm00001d015743,Zm00001d015744 simMerged
Zm00001d015743_T002.exon3 5 115455680 115455836 Zm00001d015743c 115451296 115456402 Zm00001d015743c Zm00001d015743,Zm00001d015744 simMerged
Zm00001d015743_T001.exon4 5 115456160 115456402 Zm00001d015743 115451296 115456402 Zm00001d015743c Zm00001d015743,Zm00001d015744 simMerged
Zm00001d015743_T001.exon4 5 115456160 115456402 Zm00001d015743c 115451296 115456402 Zm00001d015743c Zm00001d015743,Zm00001d015744 simMerged
Zm00001d015747_T002.exon9 5 115883018 115883530 Zm00001d015747 115883018 115889638 Zm00001d015747c Zm00001d015747,Zm00001d015748 simMerged
Zm00001d015747_T002.exon9 5 115883018 115883530 Zm00001d015747c 115883018 115889638 Zm00001d015747c Zm00001d015747,Zm00001d015748 simMerged
Zm00001d015747_T021.exon11 5 115883685 115883763 Zm00001d015747 115883018 115889638 Zm00001d015747c Zm00001d015747,Zm00001d015748 simMerged
Zm00001d015747_T021.exon11 5 115883685 115883763 Zm00001d015747c 115883018 115889638 Zm00001d015747c Zm00001d015747,Zm00001d015748 simMerged
Zm00001d015747_T002.exon7 5 115884140 115884629 Zm00001d015747 115883018 115889638 Zm00001d015747c Zm00001d015747,Zm00001d015748 simMerged
Zm00001d015747_T002.exon7 5 115884140 115884629 Zm00001d015747c 115883018 115889638 Zm00001d015747c Zm00001d015747,Zm00001d015748 simMerged
Zm00001d015747_T021.exon7 5 115884751 115884875 Zm00001d015747 115883018 115889638 Zm00001d015747c Zm00001d015747,Zm00001d015748 simMerged
Zm00001d015747_T021.exon7 5 115884751 115884875 Zm00001d015747c 115883018 115889638 Zm00001d015747c Zm00001d015747,Zm00001d015748 simMerged
Zm00001d015747_T003.exon3 5 115884963 115887902 Zm00001d015747 115883018 115889638 Zm00001d015747c Zm00001d015747,Zm00001d015748 simMerged
Zm00001d015747_T003.exon3 5 115884963 115887902 Zm00001d015747c 115883018 115889638 Zm00001d015747c Zm00001d015747,Zm00001d015748 simMerged
Zm00001d015747_T021.exon4 5 115887988 115888015 Zm00001d015747 115883018 115889638 Zm00001d015747c Zm00001d015747,Zm00001d015748 simMerged
Zm00001d015747_T021.exon4 5 115887988 115888015 Zm00001d015747c 115883018 115889638 Zm00001d015747c Zm00001d015747,Zm00001d015748 simMerged
Zm00001d015747_T018.exon1 5 115888091 115889638 Zm00001d015747 115883018 115889638 Zm00001d015747c Zm00001d015747,Zm00001d015748 simMerged
Zm00001d015747_T018.exon1 5 115888091 115889638 Zm00001d015747c 115883018 115889638 Zm00001d015747c Zm00001d015747,Zm00001d015748 simMerged
Zm00001d015757_T001.exon1 5 116654906 116655309 Zm00001d015757 116654906 116655674 Zm00001d015757c Zm00001d015757,Zm00001d015758 simMerged
Zm00001d015757_T001.exon1 5 116654906 116655309 Zm00001d015757c 116654906 116655674 Zm00001d015757c Zm00001d015757,Zm00001d015758 simMerged
Zm00001d015757_T001.exon2 5 116655386 116655674 Zm00001d015757 116654906 116655674 Zm00001d015757c Zm00001d015757,Zm00001d015758 simMerged
Zm00001d015757_T001.exon2 5 116655386 116655674 Zm00001d015757c 116654906 116655674 Zm00001d015757c Zm00001d015757,Zm00001d015758 simMerged
Zm00001d015770_T001.exon1 5 118194632 118194809 Zm00001d015770 118194632 118197035 Zm00001d015770c Zm00001d015770,Zm00001d015771 simMerged
Zm00001d015770_T001.exon1 5 118194632 118194809 Zm00001d015770c 118194632 118197035 Zm00001d015770c Zm00001d015770,Zm00001d015771 simMerged
Zm00001d015770_T001.exon2 5 118194902 118195279 Zm00001d015770 118194632 118197035 Zm00001d015770c Zm00001d015770,Zm00001d015771 simMerged
Zm00001d015770_T001.exon2 5 118194902 118195279 Zm00001d015770c 118194632 118197035 Zm00001d015770c Zm00001d015770,Zm00001d015771 simMerged
Zm00001d015770_T001.exon3 5 118195320 118196366 Zm00001d015770 118194632 118197035 Zm00001d015770c Zm00001d015770,Zm00001d015771 simMerged
Zm00001d015770_T001.exon3 5 118195320 118196366 Zm00001d015770c 118194632 118197035 Zm00001d015770c Zm00001d015770,Zm00001d015771 simMerged
Zm00001d015770_T001.exon4 5 118196729 118196866 Zm00001d015770 118194632 118197035 Zm00001d015770c Zm00001d015770,Zm00001d015771 simMerged
Zm00001d015770_T001.exon4 5 118196729 118196866 Zm00001d015770c 118194632 118197035 Zm00001d015770c Zm00001d015770,Zm00001d015771 simMerged
Zm00001d015770_T001.exon5 5 118197019 118197035 Zm00001d015770 118194632 118197035 Zm00001d015770c Zm00001d015770,Zm00001d015771 simMerged
Zm00001d015770_T001.exon5 5 118197019 118197035 Zm00001d015770c 118194632 118197035 Zm00001d015770c Zm00001d015770,Zm00001d015771 simMerged
Zm00001d015776_T001.exon1 5 118459230 118459752 Zm00001d015776 118459230 118463385 Zm00001d015776c Zm00001d015776,Zm00001d015777 simMerged
Zm00001d015776_T001.exon1 5 118459230 118459752 Zm00001d015776c 118459230 118463385 Zm00001d015776c Zm00001d015776,Zm00001d015777 simMerged
Zm00001d015776_T001.exon2 5 118460903 118460987 Zm00001d015776 118459230 118463385 Zm00001d015776c Zm00001d015776,Zm00001d015777 simMerged
Zm00001d015776_T001.exon2 5 118460903 118460987 Zm00001d015776c 118459230 118463385 Zm00001d015776c Zm00001d015776,Zm00001d015777 simMerged
Zm00001d015776_T001.exon3 5 118461358 118461613 Zm00001d015776 118459230 118463385 Zm00001d015776c Zm00001d015776,Zm00001d015777 simMerged
Zm00001d015776_T001.exon3 5 118461358 118461613 Zm00001d015776c 118459230 118463385 Zm00001d015776c Zm00001d015776,Zm00001d015777 simMerged
Zm00001d015776_T002.exon4 5 118462248 118462338 Zm00001d015776 118459230 118463385 Zm00001d015776c Zm00001d015776,Zm00001d015777 simMerged
Zm00001d015776_T002.exon4 5 118462248 118462338 Zm00001d015776c 118459230 118463385 Zm00001d015776c Zm00001d015776,Zm00001d015777 simMerged
Zm00001d015776_T002.exon5 5 118462709 118462775 Zm00001d015776 118459230 118463385 Zm00001d015776c Zm00001d015776,Zm00001d015777 simMerged
Zm00001d015776_T002.exon5 5 118462709 118462775 Zm00001d015776c 118459230 118463385 Zm00001d015776c Zm00001d015776,Zm00001d015777 simMerged
Zm00001d015776_T002.exon6 5 118462870 118463385 Zm00001d015776 118459230 118463385 Zm00001d015776c Zm00001d015776,Zm00001d015777 simMerged
Zm00001d015776_T002.exon6 5 118462870 118463385 Zm00001d015776c 118459230 118463385 Zm00001d015776c Zm00001d015776,Zm00001d015777 simMerged
Zm00001d015778_T001.exon1 5 118613302 118613824 Zm00001d015778 118613302 118616603 Zm00001d015778c Zm00001d015778,Zm00001d015779 simMerged
Zm00001d015778_T001.exon1 5 118613302 118613824 Zm00001d015778c 118613302 118616603 Zm00001d015778c Zm00001d015778,Zm00001d015779 simMerged
Zm00001d015778_T001.exon2 5 118613963 118616603 Zm00001d015778 118613302 118616603 Zm00001d015778c Zm00001d015778,Zm00001d015779 simMerged
Zm00001d015778_T001.exon2 5 118613963 118616603 Zm00001d015778c 118613302 118616603 Zm00001d015778c Zm00001d015778,Zm00001d015779 simMerged
Zm00001d015783_T001.exon1 5 119208644 119209137 Zm00001d015783 119208644 119210852 Zm00001d015783c Zm00001d015783,Zm00001d015784 simMerged
Zm00001d015783_T001.exon1 5 119208644 119209137 Zm00001d015783c 119208644 119210852 Zm00001d015783c Zm00001d015783,Zm00001d015784 simMerged
Zm00001d015783_T001.exon2 5 119209208 119210244 Zm00001d015783 119208644 119210852 Zm00001d015783c Zm00001d015783,Zm00001d015784 simMerged
Zm00001d015783_T001.exon2 5 119209208 119210244 Zm00001d015783c 119208644 119210852 Zm00001d015783c Zm00001d015783,Zm00001d015784 simMerged
Zm00001d015783_T001.exon3 5 119210502 119210852 Zm00001d015783 119208644 119210852 Zm00001d015783c Zm00001d015783,Zm00001d015784 simMerged
Zm00001d015783_T001.exon3 5 119210502 119210852 Zm00001d015783c 119208644 119210852 Zm00001d015783c Zm00001d015783,Zm00001d015784 simMerged
Zm00001d015785_T007.exon10 5 119215683 119216247 Zm00001d015785 119215683 119226359 Zm00001d015785c Zm00001d015785,Zm00001d015786 simMerged
Zm00001d015785_T007.exon10 5 119215683 119216247 Zm00001d015785c 119215683 119226359 Zm00001d015785c Zm00001d015785,Zm00001d015786 simMerged
Zm00001d015785_T001.exon10 5 119216325 119216405 Zm00001d015785 119215683 119226359 Zm00001d015785c Zm00001d015785,Zm00001d015786 simMerged
Zm00001d015785_T001.exon10 5 119216325 119216405 Zm00001d015785c 119215683 119226359 Zm00001d015785c Zm00001d015785,Zm00001d015786 simMerged
Zm00001d015785_T001.exon9 5 119216496 119216597 Zm00001d015785 119215683 119226359 Zm00001d015785c Zm00001d015785,Zm00001d015786 simMerged
Zm00001d015785_T001.exon9 5 119216496 119216597 Zm00001d015785c 119215683 119226359 Zm00001d015785c Zm00001d015785,Zm00001d015786 simMerged
Zm00001d015785_T001.exon8 5 119216988 119217083 Zm00001d015785 119215683 119226359 Zm00001d015785c Zm00001d015785,Zm00001d015786 simMerged
Zm00001d015785_T001.exon8 5 119216988 119217083 Zm00001d015785c 119215683 119226359 Zm00001d015785c Zm00001d015785,Zm00001d015786 simMerged
Zm00001d015785_T001.exon7 5 119217169 119217228 Zm00001d015785 119215683 119226359 Zm00001d015785c Zm00001d015785,Zm00001d015786 simMerged
Zm00001d015785_T001.exon7 5 119217169 119217228 Zm00001d015785c 119215683 119226359 Zm00001d015785c Zm00001d015785,Zm00001d015786 simMerged
Zm00001d015785_T001.exon6 5 119217489 119217542 Zm00001d015785 119215683 119226359 Zm00001d015785c Zm00001d015785,Zm00001d015786 simMerged
Zm00001d015785_T001.exon6 5 119217489 119217542 Zm00001d015785c 119215683 119226359 Zm00001d015785c Zm00001d015785,Zm00001d015786 simMerged
Zm00001d015785_T001.exon5 5 119219842 119219919 Zm00001d015785 119215683 119226359 Zm00001d015785c Zm00001d015785,Zm00001d015786 simMerged
Zm00001d015785_T001.exon5 5 119219842 119219919 Zm00001d015785c 119215683 119226359 Zm00001d015785c Zm00001d015785,Zm00001d015786 simMerged
Zm00001d015785_T001.exon4 5 119220160 119220213 Zm00001d015785 119215683 119226359 Zm00001d015785c Zm00001d015785,Zm00001d015786 simMerged
Zm00001d015785_T001.exon4 5 119220160 119220213 Zm00001d015785c 119215683 119226359 Zm00001d015785c Zm00001d015785,Zm00001d015786 simMerged
Zm00001d015785_T004.exon4 5 119220291 119220374 Zm00001d015785 119215683 119226359 Zm00001d015785c Zm00001d015785,Zm00001d015786 simMerged
Zm00001d015785_T004.exon4 5 119220291 119220374 Zm00001d015785c 119215683 119226359 Zm00001d015785c Zm00001d015785,Zm00001d015786 simMerged
Zm00001d015785_T007.exon1 5 119220850 119226359 Zm00001d015785 119215683 119226359 Zm00001d015785c Zm00001d015785,Zm00001d015786 simMerged
Zm00001d015785_T007.exon1 5 119220850 119226359 Zm00001d015785c 119215683 119226359 Zm00001d015785c Zm00001d015785,Zm00001d015786 simMerged
Zm00001d015788_T004.exon1 5 119713634 119713778 Zm00001d015788 119713634 119721669 Zm00001d015788c Zm00001d015788,Zm00001d015789 simMerged
Zm00001d015788_T004.exon1 5 119713634 119713778 Zm00001d015788c 119713634 119721669 Zm00001d015788c Zm00001d015788,Zm00001d015789 simMerged
Zm00001d015788_T004.exon2 5 119715757 119715876 Zm00001d015788 119713634 119721669 Zm00001d015788c Zm00001d015788,Zm00001d015789 simMerged
Zm00001d015788_T004.exon2 5 119715757 119715876 Zm00001d015788c 119713634 119721669 Zm00001d015788c Zm00001d015788,Zm00001d015789 simMerged
Zm00001d015788_T004.exon3 5 119716152 119716288 Zm00001d015788 119713634 119721669 Zm00001d015788c Zm00001d015788,Zm00001d015789 simMerged
Zm00001d015788_T004.exon3 5 119716152 119716288 Zm00001d015788c 119713634 119721669 Zm00001d015788c Zm00001d015788,Zm00001d015789 simMerged
Zm00001d015788_T004.exon4 5 119716388 119716549 Zm00001d015788 119713634 119721669 Zm00001d015788c Zm00001d015788,Zm00001d015789 simMerged
Zm00001d015788_T004.exon4 5 119716388 119716549 Zm00001d015788c 119713634 119721669 Zm00001d015788c Zm00001d015788,Zm00001d015789 simMerged
Zm00001d015788_T004.exon5 5 119716656 119716742 Zm00001d015788 119713634 119721669 Zm00001d015788c Zm00001d015788,Zm00001d015789 simMerged
Zm00001d015788_T004.exon5 5 119716656 119716742 Zm00001d015788c 119713634 119721669 Zm00001d015788c Zm00001d015788,Zm00001d015789 simMerged
Zm00001d015788_T004.exon6 5 119716820 119716906 Zm00001d015788 119713634 119721669 Zm00001d015788c Zm00001d015788,Zm00001d015789 simMerged
Zm00001d015788_T004.exon6 5 119716820 119716906 Zm00001d015788c 119713634 119721669 Zm00001d015788c Zm00001d015788,Zm00001d015789 simMerged
Zm00001d015788_T004.exon7 5 119717375 119720984 Zm00001d015788 119713634 119721669 Zm00001d015788c Zm00001d015788,Zm00001d015789 simMerged
Zm00001d015788_T004.exon7 5 119717375 119720984 Zm00001d015788c 119713634 119721669 Zm00001d015788c Zm00001d015788,Zm00001d015789 simMerged
Zm00001d015788_T004.exon8 5 119721049 119721155 Zm00001d015788 119713634 119721669 Zm00001d015788c Zm00001d015788,Zm00001d015789 simMerged
Zm00001d015788_T004.exon8 5 119721049 119721155 Zm00001d015788c 119713634 119721669 Zm00001d015788c Zm00001d015788,Zm00001d015789 simMerged
Zm00001d015788_T004.exon9 5 119721242 119721669 Zm00001d015788 119713634 119721669 Zm00001d015788c Zm00001d015788,Zm00001d015789 simMerged
Zm00001d015788_T004.exon9 5 119721242 119721669 Zm00001d015788c 119713634 119721669 Zm00001d015788c Zm00001d015788,Zm00001d015789 simMerged
Zm00001d015798_T001.exon1 5 121139511 121139945 Zm00001d015798 121139511 121146584 Zm00001d015798c Zm00001d015798,Zm00001d015799 simMerged
Zm00001d015798_T001.exon1 5 121139511 121139945 Zm00001d015798c 121139511 121146584 Zm00001d015798c Zm00001d015798,Zm00001d015799 simMerged
Zm00001d015798_T001.exon2 5 121140034 121140131 Zm00001d015798 121139511 121146584 Zm00001d015798c Zm00001d015798,Zm00001d015799 simMerged
Zm00001d015798_T001.exon2 5 121140034 121140131 Zm00001d015798c 121139511 121146584 Zm00001d015798c Zm00001d015798,Zm00001d015799 simMerged
Zm00001d015798_T001.exon3 5 121140251 121140415 Zm00001d015798 121139511 121146584 Zm00001d015798c Zm00001d015798,Zm00001d015799 simMerged
Zm00001d015798_T001.exon3 5 121140251 121140415 Zm00001d015798c 121139511 121146584 Zm00001d015798c Zm00001d015798,Zm00001d015799 simMerged
Zm00001d015798_T001.exon4 5 121142355 121142463 Zm00001d015798 121139511 121146584 Zm00001d015798c Zm00001d015798,Zm00001d015799 simMerged
Zm00001d015798_T001.exon4 5 121142355 121142463 Zm00001d015798c 121139511 121146584 Zm00001d015798c Zm00001d015798,Zm00001d015799 simMerged
Zm00001d015798_T001.exon5 5 121144164 121144758 Zm00001d015798 121139511 121146584 Zm00001d015798c Zm00001d015798,Zm00001d015799 simMerged
Zm00001d015798_T001.exon5 5 121144164 121144758 Zm00001d015798c 121139511 121146584 Zm00001d015798c Zm00001d015798,Zm00001d015799 simMerged
Zm00001d015798_T001.exon6 5 121144838 121144935 Zm00001d015798 121139511 121146584 Zm00001d015798c Zm00001d015798,Zm00001d015799 simMerged
Zm00001d015798_T001.exon6 5 121144838 121144935 Zm00001d015798c 121139511 121146584 Zm00001d015798c Zm00001d015798,Zm00001d015799 simMerged
Zm00001d015798_T001.exon7 5 121145015 121145260 Zm00001d015798 121139511 121146584 Zm00001d015798c Zm00001d015798,Zm00001d015799 simMerged
Zm00001d015798_T001.exon7 5 121145015 121145260 Zm00001d015798c 121139511 121146584 Zm00001d015798c Zm00001d015798,Zm00001d015799 simMerged
Zm00001d015798_T001.exon8 5 121145344 121145458 Zm00001d015798 121139511 121146584 Zm00001d015798c Zm00001d015798,Zm00001d015799 simMerged
Zm00001d015798_T001.exon8 5 121145344 121145458 Zm00001d015798c 121139511 121146584 Zm00001d015798c Zm00001d015798,Zm00001d015799 simMerged
Zm00001d015798_T001.exon9 5 121145544 121145757 Zm00001d015798 121139511 121146584 Zm00001d015798c Zm00001d015798,Zm00001d015799 simMerged
Zm00001d015798_T001.exon9 5 121145544 121145757 Zm00001d015798c 121139511 121146584 Zm00001d015798c Zm00001d015798,Zm00001d015799 simMerged
Zm00001d015798_T001.exon10 5 121145832 121146584 Zm00001d015798 121139511 121146584 Zm00001d015798c Zm00001d015798,Zm00001d015799 simMerged
Zm00001d015798_T001.exon10 5 121145832 121146584 Zm00001d015798c 121139511 121146584 Zm00001d015798c Zm00001d015798,Zm00001d015799 simMerged
Zm00001d015805_T001.exon1 5 121761460 121761567 Zm00001d015805 121761460 121770124 Zm00001d015805c Zm00001d015805,Zm00001d015806 simMerged
Zm00001d015805_T001.exon1 5 121761460 121761567 Zm00001d015805c 121761460 121770124 Zm00001d015805c Zm00001d015805,Zm00001d015806 simMerged
Zm00001d015805_T001.exon2 5 121763660 121763755 Zm00001d015805 121761460 121770124 Zm00001d015805c Zm00001d015805,Zm00001d015806 simMerged
Zm00001d015805_T001.exon2 5 121763660 121763755 Zm00001d015805c 121761460 121770124 Zm00001d015805c Zm00001d015805,Zm00001d015806 simMerged
Zm00001d015805_T001.exon3 5 121766957 121767070 Zm00001d015805 121761460 121770124 Zm00001d015805c Zm00001d015805,Zm00001d015806 simMerged
Zm00001d015805_T001.exon3 5 121766957 121767070 Zm00001d015805c 121761460 121770124 Zm00001d015805c Zm00001d015805,Zm00001d015806 simMerged
Zm00001d015805_T001.exon4 5 121767549 121767617 Zm00001d015805 121761460 121770124 Zm00001d015805c Zm00001d015805,Zm00001d015806 simMerged
Zm00001d015805_T001.exon4 5 121767549 121767617 Zm00001d015805c 121761460 121770124 Zm00001d015805c Zm00001d015805,Zm00001d015806 simMerged
Zm00001d015805_T002.exon5 5 121767789 121767891 Zm00001d015805 121761460 121770124 Zm00001d015805c Zm00001d015805,Zm00001d015806 simMerged
Zm00001d015805_T002.exon5 5 121767789 121767891 Zm00001d015805c 121761460 121770124 Zm00001d015805c Zm00001d015805,Zm00001d015806 simMerged
Zm00001d015805_T002.exon6 5 121768141 121768213 Zm00001d015805 121761460 121770124 Zm00001d015805c Zm00001d015805,Zm00001d015806 simMerged
Zm00001d015805_T002.exon6 5 121768141 121768213 Zm00001d015805c 121761460 121770124 Zm00001d015805c Zm00001d015805,Zm00001d015806 simMerged
Zm00001d015805_T002.exon7 5 121768508 121768520 Zm00001d015805 121761460 121770124 Zm00001d015805c Zm00001d015805,Zm00001d015806 simMerged
Zm00001d015805_T002.exon7 5 121768508 121768520 Zm00001d015805c 121761460 121770124 Zm00001d015805c Zm00001d015805,Zm00001d015806 simMerged
Zm00001d015805_T002.exon8 5 121769298 121769376 Zm00001d015805 121761460 121770124 Zm00001d015805c Zm00001d015805,Zm00001d015806 simMerged
Zm00001d015805_T002.exon8 5 121769298 121769376 Zm00001d015805c 121761460 121770124 Zm00001d015805c Zm00001d015805,Zm00001d015806 simMerged
Zm00001d015805_T001.exon6 5 121769562 121770124 Zm00001d015805 121761460 121770124 Zm00001d015805c Zm00001d015805,Zm00001d015806 simMerged
Zm00001d015805_T001.exon6 5 121769562 121770124 Zm00001d015805c 121761460 121770124 Zm00001d015805c Zm00001d015805,Zm00001d015806 simMerged
Zm00001d015817_T001.exon5 5 123620508 123621013 Zm00001d015817 123620508 123622671 Zm00001d015817c Zm00001d015817,Zm00001d015818 simMerged
Zm00001d015817_T001.exon5 5 123620508 123621013 Zm00001d015817c 123620508 123622671 Zm00001d015817c Zm00001d015817,Zm00001d015818 simMerged
Zm00001d015817_T001.exon4 5 123621285 123621492 Zm00001d015817 123620508 123622671 Zm00001d015817c Zm00001d015817,Zm00001d015818 simMerged
Zm00001d015817_T001.exon4 5 123621285 123621492 Zm00001d015817c 123620508 123622671 Zm00001d015817c Zm00001d015817,Zm00001d015818 simMerged
Zm00001d015817_T001.exon3 5 123621908 123622077 Zm00001d015817 123620508 123622671 Zm00001d015817c Zm00001d015817,Zm00001d015818 simMerged
Zm00001d015817_T001.exon3 5 123621908 123622077 Zm00001d015817c 123620508 123622671 Zm00001d015817c Zm00001d015817,Zm00001d015818 simMerged
Zm00001d015817_T001.exon2 5 123622168 123622387 Zm00001d015817 123620508 123622671 Zm00001d015817c Zm00001d015817,Zm00001d015818 simMerged
Zm00001d015817_T001.exon2 5 123622168 123622387 Zm00001d015817c 123620508 123622671 Zm00001d015817c Zm00001d015817,Zm00001d015818 simMerged
Zm00001d015817_T001.exon1 5 123622506 123622671 Zm00001d015817 123620508 123622671 Zm00001d015817c Zm00001d015817,Zm00001d015818 simMerged
Zm00001d015817_T001.exon1 5 123622506 123622671 Zm00001d015817c 123620508 123622671 Zm00001d015817c Zm00001d015817,Zm00001d015818 simMerged
Zm00001d015822_T003.exon1 5 123923364 123925618 Zm00001d015822 123923364 123931529 Zm00001d015822c Zm00001d015822,Zm00001d015823 simMerged
Zm00001d015822_T003.exon1 5 123923364 123925618 Zm00001d015822c 123923364 123931529 Zm00001d015822c Zm00001d015822,Zm00001d015823 simMerged
Zm00001d015822_T003.exon2 5 123928184 123930581 Zm00001d015822 123923364 123931529 Zm00001d015822c Zm00001d015822,Zm00001d015823 simMerged
Zm00001d015822_T003.exon2 5 123928184 123930581 Zm00001d015822c 123923364 123931529 Zm00001d015822c Zm00001d015822,Zm00001d015823 simMerged
Zm00001d015822_T007.exon14 5 123930677 123930734 Zm00001d015822 123923364 123931529 Zm00001d015822c Zm00001d015822,Zm00001d015823 simMerged
Zm00001d015822_T007.exon14 5 123930677 123930734 Zm00001d015822c 123923364 123931529 Zm00001d015822c Zm00001d015822,Zm00001d015823 simMerged
Zm00001d015822_T007.exon15 5 123930823 123930896 Zm00001d015822 123923364 123931529 Zm00001d015822c Zm00001d015822,Zm00001d015823 simMerged
Zm00001d015822_T007.exon15 5 123930823 123930896 Zm00001d015822c 123923364 123931529 Zm00001d015822c Zm00001d015822,Zm00001d015823 simMerged
Zm00001d015822_T003.exon5 5 123931004 123931529 Zm00001d015822 123923364 123931529 Zm00001d015822c Zm00001d015822,Zm00001d015823 simMerged
Zm00001d015822_T003.exon5 5 123931004 123931529 Zm00001d015822c 123923364 123931529 Zm00001d015822c Zm00001d015822,Zm00001d015823 simMerged
Zm00001d015833_T001.exon1 5 124665068 124665654 Zm00001d015833 124665068 124666553 Zm00001d015833c Zm00001d015833,Zm00001d015834 simMerged
Zm00001d015833_T001.exon1 5 124665068 124665654 Zm00001d015833c 124665068 124666553 Zm00001d015833c Zm00001d015833,Zm00001d015834 simMerged
Zm00001d015833_T001.exon2 5 124666199 124666553 Zm00001d015833 124665068 124666553 Zm00001d015833c Zm00001d015833,Zm00001d015834 simMerged
Zm00001d015833_T001.exon2 5 124666199 124666553 Zm00001d015833c 124665068 124666553 Zm00001d015833c Zm00001d015833,Zm00001d015834 simMerged
Zm00001d015842_T001.exon1 5 125657037 125657552 Zm00001d015842 125657037 125657552 Zm00001d015842c Zm00001d015842,Zm00001d015843 simMerged
Zm00001d015842_T001.exon1 5 125657037 125657552 Zm00001d015842c 125657037 125657552 Zm00001d015842c Zm00001d015842,Zm00001d015843 simMerged
Zm00001d015844_T001.exon1 5 125776420 125776799 Zm00001d015844 125776420 125793418 Zm00001d015844c Zm00001d015844,Zm00001d015845 simMerged
Zm00001d015844_T001.exon1 5 125776420 125776799 Zm00001d015844c 125776420 125793418 Zm00001d015844c Zm00001d015844,Zm00001d015845 simMerged
Zm00001d015844_T001.exon2 5 125778624 125779066 Zm00001d015844 125776420 125793418 Zm00001d015844c Zm00001d015844,Zm00001d015845 simMerged
Zm00001d015844_T001.exon2 5 125778624 125779066 Zm00001d015844c 125776420 125793418 Zm00001d015844c Zm00001d015844,Zm00001d015845 simMerged
Zm00001d015844_T001.exon3 5 125779425 125779509 Zm00001d015844 125776420 125793418 Zm00001d015844c Zm00001d015844,Zm00001d015845 simMerged
Zm00001d015844_T001.exon3 5 125779425 125779509 Zm00001d015844c 125776420 125793418 Zm00001d015844c Zm00001d015844,Zm00001d015845 simMerged
Zm00001d015844_T001.exon4 5 125779586 125779755 Zm00001d015844 125776420 125793418 Zm00001d015844c Zm00001d015844,Zm00001d015845 simMerged
Zm00001d015844_T001.exon4 5 125779586 125779755 Zm00001d015844c 125776420 125793418 Zm00001d015844c Zm00001d015844,Zm00001d015845 simMerged
Zm00001d015844_T001.exon5 5 125791975 125792288 Zm00001d015844 125776420 125793418 Zm00001d015844c Zm00001d015844,Zm00001d015845 simMerged
Zm00001d015844_T001.exon5 5 125791975 125792288 Zm00001d015844c 125776420 125793418 Zm00001d015844c Zm00001d015844,Zm00001d015845 simMerged
Zm00001d015844_T001.exon6 5 125792967 125793418 Zm00001d015844 125776420 125793418 Zm00001d015844c Zm00001d015844,Zm00001d015845 simMerged
Zm00001d015844_T001.exon6 5 125792967 125793418 Zm00001d015844c 125776420 125793418 Zm00001d015844c Zm00001d015844,Zm00001d015845 simMerged
Zm00001d015852_T003.exon1 5 126372618 126373099 Zm00001d015852 126372618 126376084 Zm00001d015852c Zm00001d015852,Zm00001d015853 simMerged
Zm00001d015852_T003.exon1 5 126372618 126373099 Zm00001d015852c 126372618 126376084 Zm00001d015852c Zm00001d015852,Zm00001d015853 simMerged
Zm00001d015852_T003.exon2 5 126373212 126373477 Zm00001d015852 126372618 126376084 Zm00001d015852c Zm00001d015852,Zm00001d015853 simMerged
Zm00001d015852_T003.exon2 5 126373212 126373477 Zm00001d015852c 126372618 126376084 Zm00001d015852c Zm00001d015852,Zm00001d015853 simMerged
Zm00001d015852_T003.exon3 5 126373590 126374151 Zm00001d015852 126372618 126376084 Zm00001d015852c Zm00001d015852,Zm00001d015853 simMerged
Zm00001d015852_T003.exon3 5 126373590 126374151 Zm00001d015852c 126372618 126376084 Zm00001d015852c Zm00001d015852,Zm00001d015853 simMerged
Zm00001d015852_T004.exon4 5 126374267 126376084 Zm00001d015852 126372618 126376084 Zm00001d015852c Zm00001d015852,Zm00001d015853 simMerged
Zm00001d015852_T004.exon4 5 126374267 126376084 Zm00001d015852c 126372618 126376084 Zm00001d015852c Zm00001d015852,Zm00001d015853 simMerged
Zm00001d015857_T001.exon1 5 126864198 126866561 Zm00001d015857 126864198 126867586 Zm00001d015857c Zm00001d015857,Zm00001d015858 simMerged
Zm00001d015857_T001.exon1 5 126864198 126866561 Zm00001d015857c 126864198 126867586 Zm00001d015857c Zm00001d015857,Zm00001d015858 simMerged
Zm00001d015857_T001.exon2 5 126867023 126867586 Zm00001d015857 126864198 126867586 Zm00001d015857c Zm00001d015857,Zm00001d015858 simMerged
Zm00001d015857_T001.exon2 5 126867023 126867586 Zm00001d015857c 126864198 126867586 Zm00001d015857c Zm00001d015857,Zm00001d015858 simMerged
Zm00001d015862_T001.exon1 5 127077119 127077406 Zm00001d015862 127077119 127077406 Zm00001d015862c Zm00001d015862,Zm00001d015863 simMerged
Zm00001d015862_T001.exon1 5 127077119 127077406 Zm00001d015862c 127077119 127077406 Zm00001d015862c Zm00001d015862,Zm00001d015863 simMerged
Zm00001d015865_T001.exon2 5 127123911 127124569 Zm00001d015865 127123911 127125425 Zm00001d015865c Zm00001d015865,Zm00001d015866 simMerged
Zm00001d015865_T001.exon2 5 127123911 127124569 Zm00001d015865c 127123911 127125425 Zm00001d015865c Zm00001d015865,Zm00001d015866 simMerged
Zm00001d015865_T001.exon1 5 127125302 127125425 Zm00001d015865 127123911 127125425 Zm00001d015865c Zm00001d015865,Zm00001d015866 simMerged
Zm00001d015865_T001.exon1 5 127125302 127125425 Zm00001d015865c 127123911 127125425 Zm00001d015865c Zm00001d015865,Zm00001d015866 simMerged
Zm00001d015867_T001.exon1 5 127359526 127360170 Zm00001d015867 127359526 127360170 Zm00001d015867c Zm00001d015867,Zm00001d015868 simMerged
Zm00001d015867_T001.exon1 5 127359526 127360170 Zm00001d015867c 127359526 127360170 Zm00001d015867c Zm00001d015867,Zm00001d015868 simMerged
Zm00001d015872_T001.exon2 5 127466210 127466462 Zm00001d015872 127466210 127466782 Zm00001d015872c Zm00001d015872,Zm00001d015873 simMerged
Zm00001d015872_T001.exon2 5 127466210 127466462 Zm00001d015872c 127466210 127466782 Zm00001d015872c Zm00001d015872,Zm00001d015873 simMerged
Zm00001d015872_T001.exon1 5 127466579 127466782 Zm00001d015872 127466210 127466782 Zm00001d015872c Zm00001d015872,Zm00001d015873 simMerged
Zm00001d015872_T001.exon1 5 127466579 127466782 Zm00001d015872c 127466210 127466782 Zm00001d015872c Zm00001d015872,Zm00001d015873 simMerged
Zm00001d015889_T001.exon1 5 129318041 129320422 Zm00001d015889 129318041 129320422 Zm00001d015889c Zm00001d015889,Zm00001d015890 simMerged
Zm00001d015889_T001.exon1 5 129318041 129320422 Zm00001d015889c 129318041 129320422 Zm00001d015889c Zm00001d015889,Zm00001d015890 simMerged
Zm00001d015893_T004.exon1 5 129691662 129692660 Zm00001d015893 129691662 129697080 Zm00001d015893c Zm00001d015893,Zm00001d015894 simMerged
Zm00001d015893_T004.exon1 5 129691662 129692660 Zm00001d015893c 129691662 129697080 Zm00001d015893c Zm00001d015893,Zm00001d015894 simMerged
Zm00001d015893_T004.exon2 5 129692682 129697080 Zm00001d015893 129691662 129697080 Zm00001d015893c Zm00001d015893,Zm00001d015894 simMerged
Zm00001d015893_T004.exon2 5 129692682 129697080 Zm00001d015893c 129691662 129697080 Zm00001d015893c Zm00001d015893,Zm00001d015894 simMerged
Zm00001d015899_T001.exon1 5 129904219 129905109 Zm00001d015899 129904219 129905109 Zm00001d015899c Zm00001d015899,Zm00001d015900 simMerged
Zm00001d015899_T001.exon1 5 129904219 129905109 Zm00001d015899c 129904219 129905109 Zm00001d015899c Zm00001d015899,Zm00001d015900 simMerged
Zm00001d015906_T001.exon1 5 130206930 130207084 Zm00001d015906 130206930 130210042 Zm00001d015906c Zm00001d015906,Zm00001d015907 simMerged
Zm00001d015906_T001.exon1 5 130206930 130207084 Zm00001d015906c 130206930 130210042 Zm00001d015906c Zm00001d015906,Zm00001d015907 simMerged
Zm00001d015906_T001.exon2 5 130208203 130208685 Zm00001d015906 130206930 130210042 Zm00001d015906c Zm00001d015906,Zm00001d015907 simMerged
Zm00001d015906_T001.exon2 5 130208203 130208685 Zm00001d015906c 130206930 130210042 Zm00001d015906c Zm00001d015906,Zm00001d015907 simMerged
Zm00001d015906_T001.exon3 5 130208733 130208829 Zm00001d015906 130206930 130210042 Zm00001d015906c Zm00001d015906,Zm00001d015907 simMerged
Zm00001d015906_T001.exon3 5 130208733 130208829 Zm00001d015906c 130206930 130210042 Zm00001d015906c Zm00001d015906,Zm00001d015907 simMerged
Zm00001d015906_T001.exon4 5 130208922 130208971 Zm00001d015906 130206930 130210042 Zm00001d015906c Zm00001d015906,Zm00001d015907 simMerged
Zm00001d015906_T001.exon4 5 130208922 130208971 Zm00001d015906c 130206930 130210042 Zm00001d015906c Zm00001d015906,Zm00001d015907 simMerged
Zm00001d015906_T001.exon5 5 130209345 130209456 Zm00001d015906 130206930 130210042 Zm00001d015906c Zm00001d015906,Zm00001d015907 simMerged
Zm00001d015906_T001.exon5 5 130209345 130209456 Zm00001d015906c 130206930 130210042 Zm00001d015906c Zm00001d015906,Zm00001d015907 simMerged
Zm00001d015906_T001.exon6 5 130209753 130209809 Zm00001d015906 130206930 130210042 Zm00001d015906c Zm00001d015906,Zm00001d015907 simMerged
Zm00001d015906_T001.exon6 5 130209753 130209809 Zm00001d015906c 130206930 130210042 Zm00001d015906c Zm00001d015906,Zm00001d015907 simMerged
Zm00001d015906_T001.exon7 5 130209971 130210042 Zm00001d015906 130206930 130210042 Zm00001d015906c Zm00001d015906,Zm00001d015907 simMerged
Zm00001d015906_T001.exon7 5 130209971 130210042 Zm00001d015906c 130206930 130210042 Zm00001d015906c Zm00001d015906,Zm00001d015907 simMerged
Zm00001d015912_T001.exon1 5 130787030 130787200 Zm00001d015912 130787030 130789864 Zm00001d015912c Zm00001d015912,Zm00001d015913 simMerged
Zm00001d015912_T001.exon1 5 130787030 130787200 Zm00001d015912c 130787030 130789864 Zm00001d015912c Zm00001d015912,Zm00001d015913 simMerged
Zm00001d015912_T001.exon2 5 130787630 130787666 Zm00001d015912 130787030 130789864 Zm00001d015912c Zm00001d015912,Zm00001d015913 simMerged
Zm00001d015912_T001.exon2 5 130787630 130787666 Zm00001d015912c 130787030 130789864 Zm00001d015912c Zm00001d015912,Zm00001d015913 simMerged
Zm00001d015912_T001.exon3 5 130787955 130788333 Zm00001d015912 130787030 130789864 Zm00001d015912c Zm00001d015912,Zm00001d015913 simMerged
Zm00001d015912_T001.exon3 5 130787955 130788333 Zm00001d015912c 130787030 130789864 Zm00001d015912c Zm00001d015912,Zm00001d015913 simMerged
Zm00001d015912_T001.exon4 5 130788483 130788602 Zm00001d015912 130787030 130789864 Zm00001d015912c Zm00001d015912,Zm00001d015913 simMerged
Zm00001d015912_T001.exon4 5 130788483 130788602 Zm00001d015912c 130787030 130789864 Zm00001d015912c Zm00001d015912,Zm00001d015913 simMerged
Zm00001d015912_T001.exon5 5 130789401 130789864 Zm00001d015912 130787030 130789864 Zm00001d015912c Zm00001d015912,Zm00001d015913 simMerged
Zm00001d015912_T001.exon5 5 130789401 130789864 Zm00001d015912c 130787030 130789864 Zm00001d015912c Zm00001d015912,Zm00001d015913 simMerged
Zm00001d015932_T002.exon1 5 132599003 132599339 Zm00001d015932 132599003 132614556 Zm00001d015932c Zm00001d015932,Zm00001d015933 simMerged
Zm00001d015932_T002.exon1 5 132599003 132599339 Zm00001d015932c 132599003 132614556 Zm00001d015932c Zm00001d015932,Zm00001d015933 simMerged
Zm00001d015932_T002.exon2 5 132599605 132599702 Zm00001d015932 132599003 132614556 Zm00001d015932c Zm00001d015932,Zm00001d015933 simMerged
Zm00001d015932_T002.exon2 5 132599605 132599702 Zm00001d015932c 132599003 132614556 Zm00001d015932c Zm00001d015932,Zm00001d015933 simMerged
Zm00001d015932_T002.exon3 5 132599863 132599876 Zm00001d015932 132599003 132614556 Zm00001d015932c Zm00001d015932,Zm00001d015933 simMerged
Zm00001d015932_T002.exon3 5 132599863 132599876 Zm00001d015932c 132599003 132614556 Zm00001d015932c Zm00001d015932,Zm00001d015933 simMerged
Zm00001d015932_T002.exon4 5 132603215 132603253 Zm00001d015932 132599003 132614556 Zm00001d015932c Zm00001d015932,Zm00001d015933 simMerged
Zm00001d015932_T002.exon4 5 132603215 132603253 Zm00001d015932c 132599003 132614556 Zm00001d015932c Zm00001d015932,Zm00001d015933 simMerged
Zm00001d015932_T002.exon5 5 132603364 132603407 Zm00001d015932 132599003 132614556 Zm00001d015932c Zm00001d015932,Zm00001d015933 simMerged
Zm00001d015932_T002.exon5 5 132603364 132603407 Zm00001d015932c 132599003 132614556 Zm00001d015932c Zm00001d015932,Zm00001d015933 simMerged
Zm00001d015932_T002.exon6 5 132605235 132605345 Zm00001d015932 132599003 132614556 Zm00001d015932c Zm00001d015932,Zm00001d015933 simMerged
Zm00001d015932_T002.exon6 5 132605235 132605345 Zm00001d015932c 132599003 132614556 Zm00001d015932c Zm00001d015932,Zm00001d015933 simMerged
Zm00001d015932_T002.exon7 5 132606293 132606372 Zm00001d015932 132599003 132614556 Zm00001d015932c Zm00001d015932,Zm00001d015933 simMerged
Zm00001d015932_T002.exon7 5 132606293 132606372 Zm00001d015932c 132599003 132614556 Zm00001d015932c Zm00001d015932,Zm00001d015933 simMerged
Zm00001d015932_T002.exon8 5 132606999 132607168 Zm00001d015932 132599003 132614556 Zm00001d015932c Zm00001d015932,Zm00001d015933 simMerged
Zm00001d015932_T002.exon8 5 132606999 132607168 Zm00001d015932c 132599003 132614556 Zm00001d015932c Zm00001d015932,Zm00001d015933 simMerged
Zm00001d015932_T002.exon9 5 132614009 132614093 Zm00001d015932 132599003 132614556 Zm00001d015932c Zm00001d015932,Zm00001d015933 simMerged
Zm00001d015932_T002.exon9 5 132614009 132614093 Zm00001d015932c 132599003 132614556 Zm00001d015932c Zm00001d015932,Zm00001d015933 simMerged
Zm00001d015932_T002.exon10 5 132614171 132614556 Zm00001d015932 132599003 132614556 Zm00001d015932c Zm00001d015932,Zm00001d015933 simMerged
Zm00001d015932_T002.exon10 5 132614171 132614556 Zm00001d015932c 132599003 132614556 Zm00001d015932c Zm00001d015932,Zm00001d015933 simMerged
Zm00001d015941_T001.exon1 5 132982333 132982464 Zm00001d015941 132982333 132982740 Zm00001d015941c Zm00001d015941,Zm00001d015942 simMerged
Zm00001d015941_T001.exon1 5 132982333 132982464 Zm00001d015941c 132982333 132982740 Zm00001d015941c Zm00001d015941,Zm00001d015942 simMerged
Zm00001d015941_T001.exon2 5 132982561 132982740 Zm00001d015941 132982333 132982740 Zm00001d015941c Zm00001d015941,Zm00001d015942 simMerged
Zm00001d015941_T001.exon2 5 132982561 132982740 Zm00001d015941c 132982333 132982740 Zm00001d015941c Zm00001d015941,Zm00001d015942 simMerged
Zm00001d015943_T001.exon1 5 132990124 132990355 Zm00001d015943 132990124 132991039 Zm00001d015943c Zm00001d015943,Zm00001d015944 simMerged
Zm00001d015943_T001.exon1 5 132990124 132990355 Zm00001d015943c 132990124 132991039 Zm00001d015943c Zm00001d015943,Zm00001d015944 simMerged
Zm00001d015943_T001.exon2 5 132990699 132990721 Zm00001d015943 132990124 132991039 Zm00001d015943c Zm00001d015943,Zm00001d015944 simMerged
Zm00001d015943_T001.exon2 5 132990699 132990721 Zm00001d015943c 132990124 132991039 Zm00001d015943c Zm00001d015943,Zm00001d015944 simMerged
Zm00001d015943_T001.exon3 5 132990794 132991039 Zm00001d015943 132990124 132991039 Zm00001d015943c Zm00001d015943,Zm00001d015944 simMerged
Zm00001d015943_T001.exon3 5 132990794 132991039 Zm00001d015943c 132990124 132991039 Zm00001d015943c Zm00001d015943,Zm00001d015944 simMerged
Zm00001d015948_T013.exon11 5 133565053 133565294 Zm00001d015948 133565053 133578292 Zm00001d015948c Zm00001d015948,Zm00001d015949 simMerged
Zm00001d015948_T013.exon11 5 133565053 133565294 Zm00001d015948c 133565053 133578292 Zm00001d015948c Zm00001d015948,Zm00001d015949 simMerged
Zm00001d015948_T012.exon13 5 133566920 133567078 Zm00001d015948 133565053 133578292 Zm00001d015948c Zm00001d015948,Zm00001d015949 simMerged
Zm00001d015948_T012.exon13 5 133566920 133567078 Zm00001d015948c 133565053 133578292 Zm00001d015948c Zm00001d015948,Zm00001d015949 simMerged
Zm00001d015948_T012.exon12 5 133570176 133570298 Zm00001d015948 133565053 133578292 Zm00001d015948c Zm00001d015948,Zm00001d015949 simMerged
Zm00001d015948_T012.exon12 5 133570176 133570298 Zm00001d015948c 133565053 133578292 Zm00001d015948c Zm00001d015948,Zm00001d015949 simMerged
Zm00001d015948_T012.exon11 5 133570373 133570435 Zm00001d015948 133565053 133578292 Zm00001d015948c Zm00001d015948,Zm00001d015949 simMerged
Zm00001d015948_T012.exon11 5 133570373 133570435 Zm00001d015948c 133565053 133578292 Zm00001d015948c Zm00001d015948,Zm00001d015949 simMerged
Zm00001d015948_T012.exon10 5 133570828 133570932 Zm00001d015948 133565053 133578292 Zm00001d015948c Zm00001d015948,Zm00001d015949 simMerged
Zm00001d015948_T012.exon10 5 133570828 133570932 Zm00001d015948c 133565053 133578292 Zm00001d015948c Zm00001d015948,Zm00001d015949 simMerged
Zm00001d015948_T012.exon9 5 133571093 133571192 Zm00001d015948 133565053 133578292 Zm00001d015948c Zm00001d015948,Zm00001d015949 simMerged
Zm00001d015948_T012.exon9 5 133571093 133571192 Zm00001d015948c 133565053 133578292 Zm00001d015948c Zm00001d015948,Zm00001d015949 simMerged
Zm00001d015948_T012.exon8 5 133571280 133571350 Zm00001d015948 133565053 133578292 Zm00001d015948c Zm00001d015948,Zm00001d015949 simMerged
Zm00001d015948_T012.exon8 5 133571280 133571350 Zm00001d015948c 133565053 133578292 Zm00001d015948c Zm00001d015948,Zm00001d015949 simMerged
Zm00001d015948_T012.exon7 5 133572498 133573773 Zm00001d015948 133565053 133578292 Zm00001d015948c Zm00001d015948,Zm00001d015949 simMerged
Zm00001d015948_T012.exon7 5 133572498 133573773 Zm00001d015948c 133565053 133578292 Zm00001d015948c Zm00001d015948,Zm00001d015949 simMerged
Zm00001d015948_T013.exon3 5 133573857 133577026 Zm00001d015948 133565053 133578292 Zm00001d015948c Zm00001d015948,Zm00001d015949 simMerged
Zm00001d015948_T013.exon3 5 133573857 133577026 Zm00001d015948c 133565053 133578292 Zm00001d015948c Zm00001d015948,Zm00001d015949 simMerged
Zm00001d015948_T010.exon2 5 133577106 133577167 Zm00001d015948 133565053 133578292 Zm00001d015948c Zm00001d015948,Zm00001d015949 simMerged
Zm00001d015948_T010.exon2 5 133577106 133577167 Zm00001d015948c 133565053 133578292 Zm00001d015948c Zm00001d015948,Zm00001d015949 simMerged
Zm00001d015948_T006.exon1 5 133577745 133578292 Zm00001d015948 133565053 133578292 Zm00001d015948c Zm00001d015948,Zm00001d015949 simMerged
Zm00001d015948_T006.exon1 5 133577745 133578292 Zm00001d015948c 133565053 133578292 Zm00001d015948c Zm00001d015948,Zm00001d015949 simMerged
Zm00001d015956_T003.exon1 5 134163904 134164139 Zm00001d015956 134163904 134172253 Zm00001d015956c Zm00001d015956,Zm00001d015957 simMerged
Zm00001d015956_T003.exon1 5 134163904 134164139 Zm00001d015956c 134163904 134172253 Zm00001d015956c Zm00001d015956,Zm00001d015957 simMerged
Zm00001d015956_T003.exon2 5 134164792 134167387 Zm00001d015956 134163904 134172253 Zm00001d015956c Zm00001d015956,Zm00001d015957 simMerged
Zm00001d015956_T003.exon2 5 134164792 134167387 Zm00001d015956c 134163904 134172253 Zm00001d015956c Zm00001d015956,Zm00001d015957 simMerged
Zm00001d015956_T002.exon5 5 134170986 134171148 Zm00001d015956 134163904 134172253 Zm00001d015956c Zm00001d015956,Zm00001d015957 simMerged
Zm00001d015956_T002.exon5 5 134170986 134171148 Zm00001d015956c 134163904 134172253 Zm00001d015956c Zm00001d015956,Zm00001d015957 simMerged
Zm00001d015956_T002.exon6 5 134171231 134171420 Zm00001d015956 134163904 134172253 Zm00001d015956c Zm00001d015956,Zm00001d015957 simMerged
Zm00001d015956_T002.exon6 5 134171231 134171420 Zm00001d015956c 134163904 134172253 Zm00001d015956c Zm00001d015956,Zm00001d015957 simMerged
Zm00001d015956_T003.exon5 5 134171904 134172253 Zm00001d015956 134163904 134172253 Zm00001d015956c Zm00001d015956,Zm00001d015957 simMerged
Zm00001d015956_T003.exon5 5 134171904 134172253 Zm00001d015956c 134163904 134172253 Zm00001d015956c Zm00001d015956,Zm00001d015957 simMerged
Zm00001d015962_T001.exon1 5 134444332 134445053 Zm00001d015962 134444332 134453675 Zm00001d015962c Zm00001d015962,Zm00001d015963 simMerged
Zm00001d015962_T001.exon1 5 134444332 134445053 Zm00001d015962c 134444332 134453675 Zm00001d015962c Zm00001d015962,Zm00001d015963 simMerged
Zm00001d015962_T001.exon2 5 134445888 134446082 Zm00001d015962 134444332 134453675 Zm00001d015962c Zm00001d015962,Zm00001d015963 simMerged
Zm00001d015962_T001.exon2 5 134445888 134446082 Zm00001d015962c 134444332 134453675 Zm00001d015962c Zm00001d015962,Zm00001d015963 simMerged
Zm00001d015962_T001.exon3 5 134446805 134446834 Zm00001d015962 134444332 134453675 Zm00001d015962c Zm00001d015962,Zm00001d015963 simMerged
Zm00001d015962_T001.exon3 5 134446805 134446834 Zm00001d015962c 134444332 134453675 Zm00001d015962c Zm00001d015962,Zm00001d015963 simMerged
Zm00001d015962_T001.exon4 5 134446913 134448025 Zm00001d015962 134444332 134453675 Zm00001d015962c Zm00001d015962,Zm00001d015963 simMerged
Zm00001d015962_T001.exon4 5 134446913 134448025 Zm00001d015962c 134444332 134453675 Zm00001d015962c Zm00001d015962,Zm00001d015963 simMerged
Zm00001d015962_T001.exon5 5 134452877 134453675 Zm00001d015962 134444332 134453675 Zm00001d015962c Zm00001d015962,Zm00001d015963 simMerged
Zm00001d015962_T001.exon5 5 134452877 134453675 Zm00001d015962c 134444332 134453675 Zm00001d015962c Zm00001d015962,Zm00001d015963 simMerged
Zm00001d015965_T001.exon1 5 134675256 134676923 Zm00001d015965 134675256 134676923 Zm00001d015965c Zm00001d015965,Zm00001d015966 simMerged
Zm00001d015965_T001.exon1 5 134675256 134676923 Zm00001d015965c 134675256 134676923 Zm00001d015965c Zm00001d015965,Zm00001d015966 simMerged
Zm00001d015969_T001.exon1 5 134894335 134894502 Zm00001d015969 134894335 134899512 Zm00001d015969c Zm00001d015969,Zm00001d015970 simMerged
Zm00001d015969_T001.exon1 5 134894335 134894502 Zm00001d015969c 134894335 134899512 Zm00001d015969c Zm00001d015969,Zm00001d015970 simMerged
Zm00001d015969_T001.exon2 5 134894751 134895110 Zm00001d015969 134894335 134899512 Zm00001d015969c Zm00001d015969,Zm00001d015970 simMerged
Zm00001d015969_T001.exon2 5 134894751 134895110 Zm00001d015969c 134894335 134899512 Zm00001d015969c Zm00001d015969,Zm00001d015970 simMerged
Zm00001d015969_T001.exon3 5 134898206 134898691 Zm00001d015969 134894335 134899512 Zm00001d015969c Zm00001d015969,Zm00001d015970 simMerged
Zm00001d015969_T001.exon3 5 134898206 134898691 Zm00001d015969c 134894335 134899512 Zm00001d015969c Zm00001d015969,Zm00001d015970 simMerged
Zm00001d015969_T001.exon4 5 134898761 134899512 Zm00001d015969 134894335 134899512 Zm00001d015969c Zm00001d015969,Zm00001d015970 simMerged
Zm00001d015969_T001.exon4 5 134898761 134899512 Zm00001d015969c 134894335 134899512 Zm00001d015969c Zm00001d015969,Zm00001d015970 simMerged
Zm00001d015975_T002.exon1 5 135870035 135870200 Zm00001d015975 135870035 135873819 Zm00001d015975c Zm00001d015975,Zm00001d015976 simMerged
Zm00001d015975_T002.exon1 5 135870035 135870200 Zm00001d015975c 135870035 135873819 Zm00001d015975c Zm00001d015975,Zm00001d015976 simMerged
Zm00001d015975_T002.exon2 5 135870307 135870487 Zm00001d015975 135870035 135873819 Zm00001d015975c Zm00001d015975,Zm00001d015976 simMerged
Zm00001d015975_T002.exon2 5 135870307 135870487 Zm00001d015975c 135870035 135873819 Zm00001d015975c Zm00001d015975,Zm00001d015976 simMerged
Zm00001d015975_T002.exon3 5 135870519 135870691 Zm00001d015975 135870035 135873819 Zm00001d015975c Zm00001d015975,Zm00001d015976 simMerged
Zm00001d015975_T002.exon3 5 135870519 135870691 Zm00001d015975c 135870035 135873819 Zm00001d015975c Zm00001d015975,Zm00001d015976 simMerged
Zm00001d015975_T002.exon4 5 135870819 135870883 Zm00001d015975 135870035 135873819 Zm00001d015975c Zm00001d015975,Zm00001d015976 simMerged
Zm00001d015975_T002.exon4 5 135870819 135870883 Zm00001d015975c 135870035 135873819 Zm00001d015975c Zm00001d015975,Zm00001d015976 simMerged
Zm00001d015975_T002.exon5 5 135870973 135871185 Zm00001d015975 135870035 135873819 Zm00001d015975c Zm00001d015975,Zm00001d015976 simMerged
Zm00001d015975_T002.exon5 5 135870973 135871185 Zm00001d015975c 135870035 135873819 Zm00001d015975c Zm00001d015975,Zm00001d015976 simMerged
Zm00001d015975_T002.exon6 5 135871306 135871353 Zm00001d015975 135870035 135873819 Zm00001d015975c Zm00001d015975,Zm00001d015976 simMerged
Zm00001d015975_T002.exon6 5 135871306 135871353 Zm00001d015975c 135870035 135873819 Zm00001d015975c Zm00001d015975,Zm00001d015976 simMerged
Zm00001d015975_T002.exon7 5 135871464 135871571 Zm00001d015975 135870035 135873819 Zm00001d015975c Zm00001d015975,Zm00001d015976 simMerged
Zm00001d015975_T002.exon7 5 135871464 135871571 Zm00001d015975c 135870035 135873819 Zm00001d015975c Zm00001d015975,Zm00001d015976 simMerged
Zm00001d015975_T002.exon8 5 135871664 135871813 Zm00001d015975 135870035 135873819 Zm00001d015975c Zm00001d015975,Zm00001d015976 simMerged
Zm00001d015975_T002.exon8 5 135871664 135871813 Zm00001d015975c 135870035 135873819 Zm00001d015975c Zm00001d015975,Zm00001d015976 simMerged
Zm00001d015975_T002.exon9 5 135871923 135872017 Zm00001d015975 135870035 135873819 Zm00001d015975c Zm00001d015975,Zm00001d015976 simMerged
Zm00001d015975_T002.exon9 5 135871923 135872017 Zm00001d015975c 135870035 135873819 Zm00001d015975c Zm00001d015975,Zm00001d015976 simMerged
Zm00001d015975_T002.exon10 5 135873650 135873819 Zm00001d015975 135870035 135873819 Zm00001d015975c Zm00001d015975,Zm00001d015976 simMerged
Zm00001d015975_T002.exon10 5 135873650 135873819 Zm00001d015975c 135870035 135873819 Zm00001d015975c Zm00001d015975,Zm00001d015976 simMerged
Zm00001d015982_T001.exon1 5 136640695 136640811 Zm00001d015982 136640695 136645961 Zm00001d015982c Zm00001d015982,Zm00001d015983 simMerged
Zm00001d015982_T001.exon1 5 136640695 136640811 Zm00001d015982c 136640695 136645961 Zm00001d015982c Zm00001d015982,Zm00001d015983 simMerged
Zm00001d015982_T001.exon2 5 136645116 136645436 Zm00001d015982 136640695 136645961 Zm00001d015982c Zm00001d015982,Zm00001d015983 simMerged
Zm00001d015982_T001.exon2 5 136645116 136645436 Zm00001d015982c 136640695 136645961 Zm00001d015982c Zm00001d015982,Zm00001d015983 simMerged
Zm00001d015982_T001.exon3 5 136645531 136645703 Zm00001d015982 136640695 136645961 Zm00001d015982c Zm00001d015982,Zm00001d015983 simMerged
Zm00001d015982_T001.exon3 5 136645531 136645703 Zm00001d015982c 136640695 136645961 Zm00001d015982c Zm00001d015982,Zm00001d015983 simMerged
Zm00001d015982_T001.exon4 5 136645838 136645961 Zm00001d015982 136640695 136645961 Zm00001d015982c Zm00001d015982,Zm00001d015983 simMerged
Zm00001d015982_T001.exon4 5 136645838 136645961 Zm00001d015982c 136640695 136645961 Zm00001d015982c Zm00001d015982,Zm00001d015983 simMerged
Zm00001d015987_T001.exon3 5 137034603 137034943 Zm00001d015987 137034603 137036596 Zm00001d015987c Zm00001d015987,Zm00001d015988 simMerged
Zm00001d015987_T001.exon3 5 137034603 137034943 Zm00001d015987c 137034603 137036596 Zm00001d015987c Zm00001d015987,Zm00001d015988 simMerged
Zm00001d015987_T001.exon2 5 137035137 137035958 Zm00001d015987 137034603 137036596 Zm00001d015987c Zm00001d015987,Zm00001d015988 simMerged
Zm00001d015987_T001.exon2 5 137035137 137035958 Zm00001d015987c 137034603 137036596 Zm00001d015987c Zm00001d015987,Zm00001d015988 simMerged
Zm00001d015987_T001.exon1 5 137036251 137036596 Zm00001d015987 137034603 137036596 Zm00001d015987c Zm00001d015987,Zm00001d015988 simMerged
Zm00001d015987_T001.exon1 5 137036251 137036596 Zm00001d015987c 137034603 137036596 Zm00001d015987c Zm00001d015987,Zm00001d015988 simMerged
Zm00001d015990_T001.exon1 5 137506224 137506818 Zm00001d015990 137506224 137522034 Zm00001d015990c Zm00001d015990,Zm00001d015991 simMerged
Zm00001d015990_T001.exon1 5 137506224 137506818 Zm00001d015990c 137506224 137522034 Zm00001d015990c Zm00001d015990,Zm00001d015991 simMerged
Zm00001d015990_T001.exon2 5 137507607 137507687 Zm00001d015990 137506224 137522034 Zm00001d015990c Zm00001d015990,Zm00001d015991 simMerged
Zm00001d015990_T001.exon2 5 137507607 137507687 Zm00001d015990c 137506224 137522034 Zm00001d015990c Zm00001d015990,Zm00001d015991 simMerged
Zm00001d015990_T001.exon3 5 137508212 137508389 Zm00001d015990 137506224 137522034 Zm00001d015990c Zm00001d015990,Zm00001d015991 simMerged
Zm00001d015990_T001.exon3 5 137508212 137508389 Zm00001d015990c 137506224 137522034 Zm00001d015990c Zm00001d015990,Zm00001d015991 simMerged
Zm00001d015990_T001.exon4 5 137510509 137510862 Zm00001d015990 137506224 137522034 Zm00001d015990c Zm00001d015990,Zm00001d015991 simMerged
Zm00001d015990_T001.exon4 5 137510509 137510862 Zm00001d015990c 137506224 137522034 Zm00001d015990c Zm00001d015990,Zm00001d015991 simMerged
Zm00001d015990_T001.exon5 5 137511135 137511229 Zm00001d015990 137506224 137522034 Zm00001d015990c Zm00001d015990,Zm00001d015991 simMerged
Zm00001d015990_T001.exon5 5 137511135 137511229 Zm00001d015990c 137506224 137522034 Zm00001d015990c Zm00001d015990,Zm00001d015991 simMerged
Zm00001d015990_T001.exon6 5 137520092 137520186 Zm00001d015990 137506224 137522034 Zm00001d015990c Zm00001d015990,Zm00001d015991 simMerged
Zm00001d015990_T001.exon6 5 137520092 137520186 Zm00001d015990c 137506224 137522034 Zm00001d015990c Zm00001d015990,Zm00001d015991 simMerged
Zm00001d015990_T001.exon7 5 137520671 137521114 Zm00001d015990 137506224 137522034 Zm00001d015990c Zm00001d015990,Zm00001d015991 simMerged
Zm00001d015990_T001.exon7 5 137520671 137521114 Zm00001d015990c 137506224 137522034 Zm00001d015990c Zm00001d015990,Zm00001d015991 simMerged
Zm00001d015990_T001.exon8 5 137521586 137522034 Zm00001d015990 137506224 137522034 Zm00001d015990c Zm00001d015990,Zm00001d015991 simMerged
Zm00001d015990_T001.exon8 5 137521586 137522034 Zm00001d015990c 137506224 137522034 Zm00001d015990c Zm00001d015990,Zm00001d015991 simMerged
Zm00001d015992_T001.exon28 5 137788352 137788519 Zm00001d015992 137788352 137823207 Zm00001d015992c Zm00001d015992,Zm00001d015993 simMerged
Zm00001d015992_T001.exon28 5 137788352 137788519 Zm00001d015992c 137788352 137823207 Zm00001d015992c Zm00001d015992,Zm00001d015993 simMerged
Zm00001d015992_T001.exon27 5 137788623 137788744 Zm00001d015992 137788352 137823207 Zm00001d015992c Zm00001d015992,Zm00001d015993 simMerged
Zm00001d015992_T001.exon27 5 137788623 137788744 Zm00001d015992c 137788352 137823207 Zm00001d015992c Zm00001d015992,Zm00001d015993 simMerged
Zm00001d015992_T001.exon26 5 137788884 137789005 Zm00001d015992 137788352 137823207 Zm00001d015992c Zm00001d015992,Zm00001d015993 simMerged
Zm00001d015992_T001.exon26 5 137788884 137789005 Zm00001d015992c 137788352 137823207 Zm00001d015992c Zm00001d015992,Zm00001d015993 simMerged
Zm00001d015992_T001.exon25 5 137789804 137790058 Zm00001d015992 137788352 137823207 Zm00001d015992c Zm00001d015992,Zm00001d015993 simMerged
Zm00001d015992_T001.exon25 5 137789804 137790058 Zm00001d015992c 137788352 137823207 Zm00001d015992c Zm00001d015992,Zm00001d015993 simMerged
Zm00001d015992_T001.exon24 5 137790586 137790749 Zm00001d015992 137788352 137823207 Zm00001d015992c Zm00001d015992,Zm00001d015993 simMerged
Zm00001d015992_T001.exon24 5 137790586 137790749 Zm00001d015992c 137788352 137823207 Zm00001d015992c Zm00001d015992,Zm00001d015993 simMerged
Zm00001d015992_T001.exon23 5 137790936 137791057 Zm00001d015992 137788352 137823207 Zm00001d015992c Zm00001d015992,Zm00001d015993 simMerged
Zm00001d015992_T001.exon23 5 137790936 137791057 Zm00001d015992c 137788352 137823207 Zm00001d015992c Zm00001d015992,Zm00001d015993 simMerged
Zm00001d015992_T001.exon22 5 137791225 137791399 Zm00001d015992 137788352 137823207 Zm00001d015992c Zm00001d015992,Zm00001d015993 simMerged
Zm00001d015992_T001.exon22 5 137791225 137791399 Zm00001d015992c 137788352 137823207 Zm00001d015992c Zm00001d015992,Zm00001d015993 simMerged
Zm00001d015992_T001.exon21 5 137791962 137792048 Zm00001d015992 137788352 137823207 Zm00001d015992c Zm00001d015992,Zm00001d015993 simMerged
Zm00001d015992_T001.exon21 5 137791962 137792048 Zm00001d015992c 137788352 137823207 Zm00001d015992c Zm00001d015992,Zm00001d015993 simMerged
Zm00001d015992_T001.exon20 5 137793045 137793100 Zm00001d015992 137788352 137823207 Zm00001d015992c Zm00001d015992,Zm00001d015993 simMerged
Zm00001d015992_T001.exon20 5 137793045 137793100 Zm00001d015992c 137788352 137823207 Zm00001d015992c Zm00001d015992,Zm00001d015993 simMerged
Zm00001d015992_T001.exon19 5 137794634 137794757 Zm00001d015992 137788352 137823207 Zm00001d015992c Zm00001d015992,Zm00001d015993 simMerged
Zm00001d015992_T001.exon19 5 137794634 137794757 Zm00001d015992c 137788352 137823207 Zm00001d015992c Zm00001d015992,Zm00001d015993 simMerged
Zm00001d015992_T001.exon18 5 137795393 137795470 Zm00001d015992 137788352 137823207 Zm00001d015992c Zm00001d015992,Zm00001d015993 simMerged
Zm00001d015992_T001.exon18 5 137795393 137795470 Zm00001d015992c 137788352 137823207 Zm00001d015992c Zm00001d015992,Zm00001d015993 simMerged
Zm00001d015992_T002.exon17 5 137795658 137795796 Zm00001d015992 137788352 137823207 Zm00001d015992c Zm00001d015992,Zm00001d015993 simMerged
Zm00001d015992_T002.exon17 5 137795658 137795796 Zm00001d015992c 137788352 137823207 Zm00001d015992c Zm00001d015992,Zm00001d015993 simMerged
Zm00001d015992_T002.exon16 5 137796775 137796923 Zm00001d015992 137788352 137823207 Zm00001d015992c Zm00001d015992,Zm00001d015993 simMerged
Zm00001d015992_T002.exon16 5 137796775 137796923 Zm00001d015992c 137788352 137823207 Zm00001d015992c Zm00001d015992,Zm00001d015993 simMerged
Zm00001d015992_T002.exon15 5 137797029 137797150 Zm00001d015992 137788352 137823207 Zm00001d015992c Zm00001d015992,Zm00001d015993 simMerged
Zm00001d015992_T002.exon15 5 137797029 137797150 Zm00001d015992c 137788352 137823207 Zm00001d015992c Zm00001d015992,Zm00001d015993 simMerged
Zm00001d015992_T002.exon14 5 137797286 137797407 Zm00001d015992 137788352 137823207 Zm00001d015992c Zm00001d015992,Zm00001d015993 simMerged
Zm00001d015992_T002.exon14 5 137797286 137797407 Zm00001d015992c 137788352 137823207 Zm00001d015992c Zm00001d015992,Zm00001d015993 simMerged
Zm00001d015992_T002.exon13 5 137800180 137800434 Zm00001d015992 137788352 137823207 Zm00001d015992c Zm00001d015992,Zm00001d015993 simMerged
Zm00001d015992_T002.exon13 5 137800180 137800434 Zm00001d015992c 137788352 137823207 Zm00001d015992c Zm00001d015992,Zm00001d015993 simMerged
Zm00001d015992_T002.exon12 5 137800647 137800810 Zm00001d015992 137788352 137823207 Zm00001d015992c Zm00001d015992,Zm00001d015993 simMerged
Zm00001d015992_T002.exon12 5 137800647 137800810 Zm00001d015992c 137788352 137823207 Zm00001d015992c Zm00001d015992,Zm00001d015993 simMerged
Zm00001d015992_T002.exon11 5 137800965 137801086 Zm00001d015992 137788352 137823207 Zm00001d015992c Zm00001d015992,Zm00001d015993 simMerged
Zm00001d015992_T002.exon11 5 137800965 137801086 Zm00001d015992c 137788352 137823207 Zm00001d015992c Zm00001d015992,Zm00001d015993 simMerged
Zm00001d015992_T002.exon10 5 137801239 137801413 Zm00001d015992 137788352 137823207 Zm00001d015992c Zm00001d015992,Zm00001d015993 simMerged
Zm00001d015992_T002.exon10 5 137801239 137801413 Zm00001d015992c 137788352 137823207 Zm00001d015992c Zm00001d015992,Zm00001d015993 simMerged
Zm00001d015992_T002.exon9 5 137801671 137801757 Zm00001d015992 137788352 137823207 Zm00001d015992c Zm00001d015992,Zm00001d015993 simMerged
Zm00001d015992_T002.exon9 5 137801671 137801757 Zm00001d015992c 137788352 137823207 Zm00001d015992c Zm00001d015992,Zm00001d015993 simMerged
Zm00001d015992_T002.exon8 5 137802082 137802384 Zm00001d015992 137788352 137823207 Zm00001d015992c Zm00001d015992,Zm00001d015993 simMerged
Zm00001d015992_T002.exon8 5 137802082 137802384 Zm00001d015992c 137788352 137823207 Zm00001d015992c Zm00001d015992,Zm00001d015993 simMerged
Zm00001d015992_T002.exon7 5 137821522 137821577 Zm00001d015992 137788352 137823207 Zm00001d015992c Zm00001d015992,Zm00001d015993 simMerged
Zm00001d015992_T002.exon7 5 137821522 137821577 Zm00001d015992c 137788352 137823207 Zm00001d015992c Zm00001d015992,Zm00001d015993 simMerged
Zm00001d015992_T002.exon6 5 137821683 137821764 Zm00001d015992 137788352 137823207 Zm00001d015992c Zm00001d015992,Zm00001d015993 simMerged
Zm00001d015992_T002.exon6 5 137821683 137821764 Zm00001d015992c 137788352 137823207 Zm00001d015992c Zm00001d015992,Zm00001d015993 simMerged
Zm00001d015992_T002.exon5 5 137821859 137821926 Zm00001d015992 137788352 137823207 Zm00001d015992c Zm00001d015992,Zm00001d015993 simMerged
Zm00001d015992_T002.exon5 5 137821859 137821926 Zm00001d015992c 137788352 137823207 Zm00001d015992c Zm00001d015992,Zm00001d015993 simMerged
Zm00001d015992_T002.exon4 5 137822042 137822098 Zm00001d015992 137788352 137823207 Zm00001d015992c Zm00001d015992,Zm00001d015993 simMerged
Zm00001d015992_T002.exon4 5 137822042 137822098 Zm00001d015992c 137788352 137823207 Zm00001d015992c Zm00001d015992,Zm00001d015993 simMerged
Zm00001d015992_T002.exon3 5 137822208 137822270 Zm00001d015992 137788352 137823207 Zm00001d015992c Zm00001d015992,Zm00001d015993 simMerged
Zm00001d015992_T002.exon3 5 137822208 137822270 Zm00001d015992c 137788352 137823207 Zm00001d015992c Zm00001d015992,Zm00001d015993 simMerged
Zm00001d015992_T002.exon2 5 137822763 137822834 Zm00001d015992 137788352 137823207 Zm00001d015992c Zm00001d015992,Zm00001d015993 simMerged
Zm00001d015992_T002.exon2 5 137822763 137822834 Zm00001d015992c 137788352 137823207 Zm00001d015992c Zm00001d015992,Zm00001d015993 simMerged
Zm00001d015992_T002.exon1 5 137822954 137823207 Zm00001d015992 137788352 137823207 Zm00001d015992c Zm00001d015992,Zm00001d015993 simMerged
Zm00001d015992_T002.exon1 5 137822954 137823207 Zm00001d015992c 137788352 137823207 Zm00001d015992c Zm00001d015992,Zm00001d015993 simMerged
Zm00001d015995_T002.exon1 5 138117146 138117513 Zm00001d015995 138117146 138117902 Zm00001d015995c Zm00001d015995,Zm00001d015996 simMerged
Zm00001d015995_T002.exon1 5 138117146 138117513 Zm00001d015995c 138117146 138117902 Zm00001d015995c Zm00001d015995,Zm00001d015996 simMerged
Zm00001d015995_T001.exon3 5 138117618 138117902 Zm00001d015995 138117146 138117902 Zm00001d015995c Zm00001d015995,Zm00001d015996 simMerged
Zm00001d015995_T001.exon3 5 138117618 138117902 Zm00001d015995c 138117146 138117902 Zm00001d015995c Zm00001d015995,Zm00001d015996 simMerged
Zm00001d015997_T001.exon1 5 138120817 138120983 Zm00001d015997 138120817 138128265 Zm00001d015997c Zm00001d015997,Zm00001d015998 simMerged
Zm00001d015997_T001.exon1 5 138120817 138120983 Zm00001d015997c 138120817 138128265 Zm00001d015997c Zm00001d015997,Zm00001d015998 simMerged
Zm00001d015997_T001.exon2 5 138123738 138123826 Zm00001d015997 138120817 138128265 Zm00001d015997c Zm00001d015997,Zm00001d015998 simMerged
Zm00001d015997_T001.exon2 5 138123738 138123826 Zm00001d015997c 138120817 138128265 Zm00001d015997c Zm00001d015997,Zm00001d015998 simMerged
Zm00001d015997_T002.exon3 5 138126830 138126903 Zm00001d015997 138120817 138128265 Zm00001d015997c Zm00001d015997,Zm00001d015998 simMerged
Zm00001d015997_T002.exon3 5 138126830 138126903 Zm00001d015997c 138120817 138128265 Zm00001d015997c Zm00001d015997,Zm00001d015998 simMerged
Zm00001d015997_T002.exon4 5 138127493 138127571 Zm00001d015997 138120817 138128265 Zm00001d015997c Zm00001d015997,Zm00001d015998 simMerged
Zm00001d015997_T002.exon4 5 138127493 138127571 Zm00001d015997c 138120817 138128265 Zm00001d015997c Zm00001d015997,Zm00001d015998 simMerged
Zm00001d015997_T002.exon5 5 138127719 138128265 Zm00001d015997 138120817 138128265 Zm00001d015997c Zm00001d015997,Zm00001d015998 simMerged
Zm00001d015997_T002.exon5 5 138127719 138128265 Zm00001d015997c 138120817 138128265 Zm00001d015997c Zm00001d015997,Zm00001d015998 simMerged
Zm00001d016000_T001.exon1 5 138562425 138562694 Zm00001d016000 138562425 138590869 Zm00001d016000c Zm00001d016000,Zm00001d016001 simMerged
Zm00001d016000_T001.exon1 5 138562425 138562694 Zm00001d016000c 138562425 138590869 Zm00001d016000c Zm00001d016000,Zm00001d016001 simMerged
Zm00001d016000_T001.exon2 5 138562844 138562932 Zm00001d016000 138562425 138590869 Zm00001d016000c Zm00001d016000,Zm00001d016001 simMerged
Zm00001d016000_T001.exon2 5 138562844 138562932 Zm00001d016000c 138562425 138590869 Zm00001d016000c Zm00001d016000,Zm00001d016001 simMerged
Zm00001d016000_T001.exon3 5 138563265 138563322 Zm00001d016000 138562425 138590869 Zm00001d016000c Zm00001d016000,Zm00001d016001 simMerged
Zm00001d016000_T001.exon3 5 138563265 138563322 Zm00001d016000c 138562425 138590869 Zm00001d016000c Zm00001d016000,Zm00001d016001 simMerged
Zm00001d016000_T001.exon4 5 138564629 138564692 Zm00001d016000 138562425 138590869 Zm00001d016000c Zm00001d016000,Zm00001d016001 simMerged
Zm00001d016000_T001.exon4 5 138564629 138564692 Zm00001d016000c 138562425 138590869 Zm00001d016000c Zm00001d016000,Zm00001d016001 simMerged
Zm00001d016000_T001.exon5 5 138565553 138565823 Zm00001d016000 138562425 138590869 Zm00001d016000c Zm00001d016000,Zm00001d016001 simMerged
Zm00001d016000_T001.exon5 5 138565553 138565823 Zm00001d016000c 138562425 138590869 Zm00001d016000c Zm00001d016000,Zm00001d016001 simMerged
Zm00001d016000_T001.exon6 5 138567449 138567577 Zm00001d016000 138562425 138590869 Zm00001d016000c Zm00001d016000,Zm00001d016001 simMerged
Zm00001d016000_T001.exon6 5 138567449 138567577 Zm00001d016000c 138562425 138590869 Zm00001d016000c Zm00001d016000,Zm00001d016001 simMerged
Zm00001d016000_T001.exon7 5 138567758 138568157 Zm00001d016000 138562425 138590869 Zm00001d016000c Zm00001d016000,Zm00001d016001 simMerged
Zm00001d016000_T001.exon7 5 138567758 138568157 Zm00001d016000c 138562425 138590869 Zm00001d016000c Zm00001d016000,Zm00001d016001 simMerged
Zm00001d016000_T001.exon8 5 138571458 138572111 Zm00001d016000 138562425 138590869 Zm00001d016000c Zm00001d016000,Zm00001d016001 simMerged
Zm00001d016000_T001.exon8 5 138571458 138572111 Zm00001d016000c 138562425 138590869 Zm00001d016000c Zm00001d016000,Zm00001d016001 simMerged
Zm00001d016000_T001.exon9 5 138572199 138572299 Zm00001d016000 138562425 138590869 Zm00001d016000c Zm00001d016000,Zm00001d016001 simMerged
Zm00001d016000_T001.exon9 5 138572199 138572299 Zm00001d016000c 138562425 138590869 Zm00001d016000c Zm00001d016000,Zm00001d016001 simMerged
Zm00001d016000_T001.exon10 5 138589541 138589738 Zm00001d016000 138562425 138590869 Zm00001d016000c Zm00001d016000,Zm00001d016001 simMerged
Zm00001d016000_T001.exon10 5 138589541 138589738 Zm00001d016000c 138562425 138590869 Zm00001d016000c Zm00001d016000,Zm00001d016001 simMerged
Zm00001d016000_T001.exon11 5 138589890 138590869 Zm00001d016000 138562425 138590869 Zm00001d016000c Zm00001d016000,Zm00001d016001 simMerged
Zm00001d016000_T001.exon11 5 138589890 138590869 Zm00001d016000c 138562425 138590869 Zm00001d016000c Zm00001d016000,Zm00001d016001 simMerged
Zm00001d016013_T001.exon1 5 139509239 139510636 Zm00001d016013 139509239 139510636 Zm00001d016013c Zm00001d016013,Zm00001d016014 simMerged
Zm00001d016013_T001.exon1 5 139509239 139510636 Zm00001d016013c 139509239 139510636 Zm00001d016013c Zm00001d016013,Zm00001d016014 simMerged
Zm00001d016017_T001.exon1 5 139852314 139852681 Zm00001d016017 139852314 139856285 Zm00001d016017c Zm00001d016017,Zm00001d016018 simMerged
Zm00001d016017_T001.exon1 5 139852314 139852681 Zm00001d016017c 139852314 139856285 Zm00001d016017c Zm00001d016017,Zm00001d016018 simMerged
Zm00001d016017_T001.exon2 5 139852769 139852824 Zm00001d016017 139852314 139856285 Zm00001d016017c Zm00001d016017,Zm00001d016018 simMerged
Zm00001d016017_T001.exon2 5 139852769 139852824 Zm00001d016017c 139852314 139856285 Zm00001d016017c Zm00001d016017,Zm00001d016018 simMerged
Zm00001d016017_T002.exon3 5 139852959 139853022 Zm00001d016017 139852314 139856285 Zm00001d016017c Zm00001d016017,Zm00001d016018 simMerged
Zm00001d016017_T002.exon3 5 139852959 139853022 Zm00001d016017c 139852314 139856285 Zm00001d016017c Zm00001d016017,Zm00001d016018 simMerged
Zm00001d016017_T002.exon4 5 139855030 139855106 Zm00001d016017 139852314 139856285 Zm00001d016017c Zm00001d016017,Zm00001d016018 simMerged
Zm00001d016017_T002.exon4 5 139855030 139855106 Zm00001d016017c 139852314 139856285 Zm00001d016017c Zm00001d016017,Zm00001d016018 simMerged
Zm00001d016017_T002.exon5 5 139855228 139855311 Zm00001d016017 139852314 139856285 Zm00001d016017c Zm00001d016017,Zm00001d016018 simMerged
Zm00001d016017_T002.exon5 5 139855228 139855311 Zm00001d016017c 139852314 139856285 Zm00001d016017c Zm00001d016017,Zm00001d016018 simMerged
Zm00001d016017_T001.exon3 5 139855566 139855622 Zm00001d016017 139852314 139856285 Zm00001d016017c Zm00001d016017,Zm00001d016018 simMerged
Zm00001d016017_T001.exon3 5 139855566 139855622 Zm00001d016017c 139852314 139856285 Zm00001d016017c Zm00001d016017,Zm00001d016018 simMerged
Zm00001d016017_T001.exon4 5 139855727 139856014 Zm00001d016017 139852314 139856285 Zm00001d016017c Zm00001d016017,Zm00001d016018 simMerged
Zm00001d016017_T001.exon4 5 139855727 139856014 Zm00001d016017c 139852314 139856285 Zm00001d016017c Zm00001d016017,Zm00001d016018 simMerged
Zm00001d016017_T001.exon5 5 139856142 139856285 Zm00001d016017 139852314 139856285 Zm00001d016017c Zm00001d016017,Zm00001d016018 simMerged
Zm00001d016017_T001.exon5 5 139856142 139856285 Zm00001d016017c 139852314 139856285 Zm00001d016017c Zm00001d016017,Zm00001d016018 simMerged
Zm00001d016019_T001.exon1 5 139873801 139874670 Zm00001d016019 139873801 139874670 Zm00001d016019c Zm00001d016019,Zm00001d016020 simMerged
Zm00001d016019_T001.exon1 5 139873801 139874670 Zm00001d016019c 139873801 139874670 Zm00001d016019c Zm00001d016019,Zm00001d016020 simMerged
Zm00001d016024_T001.exon2 5 140140315 140141253 Zm00001d016024 140140315 140141621 Zm00001d016024c Zm00001d016024,Zm00001d016025 simMerged
Zm00001d016024_T001.exon2 5 140140315 140141253 Zm00001d016024c 140140315 140141621 Zm00001d016024c Zm00001d016024,Zm00001d016025 simMerged
Zm00001d016024_T001.exon1 5 140141356 140141621 Zm00001d016024 140140315 140141621 Zm00001d016024c Zm00001d016024,Zm00001d016025 simMerged
Zm00001d016024_T001.exon1 5 140141356 140141621 Zm00001d016024c 140140315 140141621 Zm00001d016024c Zm00001d016024,Zm00001d016025 simMerged
Zm00001d016026_T001.exon2 5 140199659 140200527 Zm00001d016026 140199659 140200749 Zm00001d016026c Zm00001d016026,Zm00001d016027 simMerged
Zm00001d016026_T001.exon2 5 140199659 140200527 Zm00001d016026c 140199659 140200749 Zm00001d016026c Zm00001d016026,Zm00001d016027 simMerged
Zm00001d016026_T001.exon1 5 140200614 140200749 Zm00001d016026 140199659 140200749 Zm00001d016026c Zm00001d016026,Zm00001d016027 simMerged
Zm00001d016026_T001.exon1 5 140200614 140200749 Zm00001d016026c 140199659 140200749 Zm00001d016026c Zm00001d016026,Zm00001d016027 simMerged
Zm00001d016029_T001.exon1 5 140273618 140274010 Zm00001d016029 140273618 140276924 Zm00001d016029c Zm00001d016029,Zm00001d016030 simMerged
Zm00001d016029_T001.exon1 5 140273618 140274010 Zm00001d016029c 140273618 140276924 Zm00001d016029c Zm00001d016029,Zm00001d016030 simMerged
Zm00001d016029_T002.exon2 5 140275132 140275211 Zm00001d016029 140273618 140276924 Zm00001d016029c Zm00001d016029,Zm00001d016030 simMerged
Zm00001d016029_T002.exon2 5 140275132 140275211 Zm00001d016029c 140273618 140276924 Zm00001d016029c Zm00001d016029,Zm00001d016030 simMerged
Zm00001d016029_T002.exon3 5 140275296 140275354 Zm00001d016029 140273618 140276924 Zm00001d016029c Zm00001d016029,Zm00001d016030 simMerged
Zm00001d016029_T002.exon3 5 140275296 140275354 Zm00001d016029c 140273618 140276924 Zm00001d016029c Zm00001d016029,Zm00001d016030 simMerged
Zm00001d016029_T001.exon4 5 140276262 140276924 Zm00001d016029 140273618 140276924 Zm00001d016029c Zm00001d016029,Zm00001d016030 simMerged
Zm00001d016029_T001.exon4 5 140276262 140276924 Zm00001d016029c 140273618 140276924 Zm00001d016029c Zm00001d016029,Zm00001d016030 simMerged
Zm00001d016038_T001.exon1 5 140921905 140922039 Zm00001d016038 140921905 140922575 Zm00001d016038c Zm00001d016038,Zm00001d016039 simMerged
Zm00001d016038_T001.exon1 5 140921905 140922039 Zm00001d016038c 140921905 140922575 Zm00001d016038c Zm00001d016038,Zm00001d016039 simMerged
Zm00001d016038_T001.exon2 5 140922132 140922408 Zm00001d016038 140921905 140922575 Zm00001d016038c Zm00001d016038,Zm00001d016039 simMerged
Zm00001d016038_T001.exon2 5 140922132 140922408 Zm00001d016038c 140921905 140922575 Zm00001d016038c Zm00001d016038,Zm00001d016039 simMerged
Zm00001d016038_T001.exon3 5 140922493 140922575 Zm00001d016038 140921905 140922575 Zm00001d016038c Zm00001d016038,Zm00001d016039 simMerged
Zm00001d016038_T001.exon3 5 140922493 140922575 Zm00001d016038c 140921905 140922575 Zm00001d016038c Zm00001d016038,Zm00001d016039 simMerged
Zm00001d016048_T001.exon5 5 141504842 141504889 Zm00001d016048 141504842 141507234 Zm00001d016048c Zm00001d016048,Zm00001d016049 simMerged
Zm00001d016048_T001.exon5 5 141504842 141504889 Zm00001d016048c 141504842 141507234 Zm00001d016048c Zm00001d016048,Zm00001d016049 simMerged
Zm00001d016048_T001.exon4 5 141504920 141505062 Zm00001d016048 141504842 141507234 Zm00001d016048c Zm00001d016048,Zm00001d016049 simMerged
Zm00001d016048_T001.exon4 5 141504920 141505062 Zm00001d016048c 141504842 141507234 Zm00001d016048c Zm00001d016048,Zm00001d016049 simMerged
Zm00001d016048_T001.exon3 5 141505148 141505213 Zm00001d016048 141504842 141507234 Zm00001d016048c Zm00001d016048,Zm00001d016049 simMerged
Zm00001d016048_T001.exon3 5 141505148 141505213 Zm00001d016048c 141504842 141507234 Zm00001d016048c Zm00001d016048,Zm00001d016049 simMerged
Zm00001d016048_T001.exon2 5 141505312 141505401 Zm00001d016048 141504842 141507234 Zm00001d016048c Zm00001d016048,Zm00001d016049 simMerged
Zm00001d016048_T001.exon2 5 141505312 141505401 Zm00001d016048c 141504842 141507234 Zm00001d016048c Zm00001d016048,Zm00001d016049 simMerged
Zm00001d016048_T001.exon1 5 141507052 141507234 Zm00001d016048 141504842 141507234 Zm00001d016048c Zm00001d016048,Zm00001d016049 simMerged
Zm00001d016048_T001.exon1 5 141507052 141507234 Zm00001d016048c 141504842 141507234 Zm00001d016048c Zm00001d016048,Zm00001d016049 simMerged
Zm00001d016056_T001.exon3 5 141858401 141858896 Zm00001d016056 141858401 141859443 Zm00001d016056c Zm00001d016056,Zm00001d016057 simMerged
Zm00001d016056_T001.exon3 5 141858401 141858896 Zm00001d016056c 141858401 141859443 Zm00001d016056c Zm00001d016056,Zm00001d016057 simMerged
Zm00001d016056_T001.exon2 5 141859004 141859235 Zm00001d016056 141858401 141859443 Zm00001d016056c Zm00001d016056,Zm00001d016057 simMerged
Zm00001d016056_T001.exon2 5 141859004 141859235 Zm00001d016056c 141858401 141859443 Zm00001d016056c Zm00001d016056,Zm00001d016057 simMerged
Zm00001d016056_T001.exon1 5 141859281 141859443 Zm00001d016056 141858401 141859443 Zm00001d016056c Zm00001d016056,Zm00001d016057 simMerged
Zm00001d016056_T001.exon1 5 141859281 141859443 Zm00001d016056c 141858401 141859443 Zm00001d016056c Zm00001d016056,Zm00001d016057 simMerged
Zm00001d016062_T001.exon1 5 142163992 142164885 Zm00001d016062 142163992 142164885 Zm00001d016062c Zm00001d016062,Zm00001d016063 simMerged
Zm00001d016062_T001.exon1 5 142163992 142164885 Zm00001d016062c 142163992 142164885 Zm00001d016062c Zm00001d016062,Zm00001d016063 simMerged
Zm00001d016069_T001.exon1 5 142684388 142684637 Zm00001d016069 142684388 142684923 Zm00001d016069c Zm00001d016069,Zm00001d016070 simMerged
Zm00001d016069_T001.exon1 5 142684388 142684637 Zm00001d016069c 142684388 142684923 Zm00001d016069c Zm00001d016069,Zm00001d016070 simMerged
Zm00001d016069_T001.exon2 5 142684820 142684923 Zm00001d016069 142684388 142684923 Zm00001d016069c Zm00001d016069,Zm00001d016070 simMerged
Zm00001d016069_T001.exon2 5 142684820 142684923 Zm00001d016069c 142684388 142684923 Zm00001d016069c Zm00001d016069,Zm00001d016070 simMerged
Zm00001d016073_T001.exon9 5 142989967 142990020 Zm00001d016073 142989967 142994253 Zm00001d016073c Zm00001d016073,Zm00001d016074 simMerged
Zm00001d016073_T001.exon9 5 142989967 142990020 Zm00001d016073c 142989967 142994253 Zm00001d016073c Zm00001d016073,Zm00001d016074 simMerged
Zm00001d016073_T001.exon8 5 142990550 142990711 Zm00001d016073 142989967 142994253 Zm00001d016073c Zm00001d016073,Zm00001d016074 simMerged
Zm00001d016073_T001.exon8 5 142990550 142990711 Zm00001d016073c 142989967 142994253 Zm00001d016073c Zm00001d016073,Zm00001d016074 simMerged
Zm00001d016073_T001.exon7 5 142990793 142990855 Zm00001d016073 142989967 142994253 Zm00001d016073c Zm00001d016073,Zm00001d016074 simMerged
Zm00001d016073_T001.exon7 5 142990793 142990855 Zm00001d016073c 142989967 142994253 Zm00001d016073c Zm00001d016073,Zm00001d016074 simMerged
Zm00001d016073_T001.exon6 5 142991289 142991396 Zm00001d016073 142989967 142994253 Zm00001d016073c Zm00001d016073,Zm00001d016074 simMerged
Zm00001d016073_T001.exon6 5 142991289 142991396 Zm00001d016073c 142989967 142994253 Zm00001d016073c Zm00001d016073,Zm00001d016074 simMerged
Zm00001d016073_T001.exon5 5 142991485 142991562 Zm00001d016073 142989967 142994253 Zm00001d016073c Zm00001d016073,Zm00001d016074 simMerged
Zm00001d016073_T001.exon5 5 142991485 142991562 Zm00001d016073c 142989967 142994253 Zm00001d016073c Zm00001d016073,Zm00001d016074 simMerged
Zm00001d016073_T001.exon4 5 142991672 142991835 Zm00001d016073 142989967 142994253 Zm00001d016073c Zm00001d016073,Zm00001d016074 simMerged
Zm00001d016073_T001.exon4 5 142991672 142991835 Zm00001d016073c 142989967 142994253 Zm00001d016073c Zm00001d016073,Zm00001d016074 simMerged
Zm00001d016073_T001.exon3 5 142991902 142991941 Zm00001d016073 142989967 142994253 Zm00001d016073c Zm00001d016073,Zm00001d016074 simMerged
Zm00001d016073_T001.exon3 5 142991902 142991941 Zm00001d016073c 142989967 142994253 Zm00001d016073c Zm00001d016073,Zm00001d016074 simMerged
Zm00001d016073_T001.exon2 5 142992094 142993578 Zm00001d016073 142989967 142994253 Zm00001d016073c Zm00001d016073,Zm00001d016074 simMerged
Zm00001d016073_T001.exon2 5 142992094 142993578 Zm00001d016073c 142989967 142994253 Zm00001d016073c Zm00001d016073,Zm00001d016074 simMerged
Zm00001d016073_T001.exon1 5 142993664 142994253 Zm00001d016073 142989967 142994253 Zm00001d016073c Zm00001d016073,Zm00001d016074 simMerged
Zm00001d016073_T001.exon1 5 142993664 142994253 Zm00001d016073c 142989967 142994253 Zm00001d016073c Zm00001d016073,Zm00001d016074 simMerged
Zm00001d016079_T001.exon2 5 143345658 143345753 Zm00001d016079 143345658 143345954 Zm00001d016079c Zm00001d016079,Zm00001d016080 simMerged
Zm00001d016079_T001.exon2 5 143345658 143345753 Zm00001d016079c 143345658 143345954 Zm00001d016079c Zm00001d016079,Zm00001d016080 simMerged
Zm00001d016079_T001.exon1 5 143345847 143345954 Zm00001d016079 143345658 143345954 Zm00001d016079c Zm00001d016079,Zm00001d016080 simMerged
Zm00001d016079_T001.exon1 5 143345847 143345954 Zm00001d016079c 143345658 143345954 Zm00001d016079c Zm00001d016079,Zm00001d016080 simMerged
Zm00001d016083_T001.exon1 5 143636565 143636975 Zm00001d016083 143636565 143636975 Zm00001d016083c Zm00001d016083,Zm00001d016084 simMerged
Zm00001d016083_T001.exon1 5 143636565 143636975 Zm00001d016083c 143636565 143636975 Zm00001d016083c Zm00001d016083,Zm00001d016084 simMerged
Zm00001d016087_T001.exon1 5 143863716 143864423 Zm00001d016087 143863716 143864423 Zm00001d016087c Zm00001d016087,Zm00001d016088 simMerged
Zm00001d016087_T001.exon1 5 143863716 143864423 Zm00001d016087c 143863716 143864423 Zm00001d016087c Zm00001d016087,Zm00001d016088 simMerged
Zm00001d016091_T001.exon1 5 144132627 144133823 Zm00001d016091 144132627 144133823 Zm00001d016091c Zm00001d016091,Zm00001d016092 simMerged
Zm00001d016091_T001.exon1 5 144132627 144133823 Zm00001d016091c 144132627 144133823 Zm00001d016091c Zm00001d016091,Zm00001d016092 simMerged
Zm00001d016095_T001.exon1 5 144342410 144343121 Zm00001d016095 144342410 144347442 Zm00001d016095c Zm00001d016095,Zm00001d016096 simMerged
Zm00001d016095_T001.exon1 5 144342410 144343121 Zm00001d016095c 144342410 144347442 Zm00001d016095c Zm00001d016095,Zm00001d016096 simMerged
Zm00001d016095_T001.exon2 5 144343735 144344394 Zm00001d016095 144342410 144347442 Zm00001d016095c Zm00001d016095,Zm00001d016096 simMerged
Zm00001d016095_T001.exon2 5 144343735 144344394 Zm00001d016095c 144342410 144347442 Zm00001d016095c Zm00001d016095,Zm00001d016096 simMerged
Zm00001d016095_T001.exon3 5 144347080 144347442 Zm00001d016095 144342410 144347442 Zm00001d016095c Zm00001d016095,Zm00001d016096 simMerged
Zm00001d016095_T001.exon3 5 144347080 144347442 Zm00001d016095c 144342410 144347442 Zm00001d016095c Zm00001d016095,Zm00001d016096 simMerged
Zm00001d016099_T002.exon1 5 144521445 144521644 Zm00001d016099 144521445 144532308 Zm00001d016099c Zm00001d016099,Zm00001d016100 simMerged
Zm00001d016099_T002.exon1 5 144521445 144521644 Zm00001d016099c 144521445 144532308 Zm00001d016099c Zm00001d016099,Zm00001d016100 simMerged
Zm00001d016099_T004.exon2 5 144522082 144522291 Zm00001d016099 144521445 144532308 Zm00001d016099c Zm00001d016099,Zm00001d016100 simMerged
Zm00001d016099_T004.exon2 5 144522082 144522291 Zm00001d016099c 144521445 144532308 Zm00001d016099c Zm00001d016099,Zm00001d016100 simMerged
Zm00001d016099_T002.exon3 5 144526890 144527033 Zm00001d016099 144521445 144532308 Zm00001d016099c Zm00001d016099,Zm00001d016100 simMerged
Zm00001d016099_T002.exon3 5 144526890 144527033 Zm00001d016099c 144521445 144532308 Zm00001d016099c Zm00001d016099,Zm00001d016100 simMerged
Zm00001d016099_T002.exon4 5 144528278 144528449 Zm00001d016099 144521445 144532308 Zm00001d016099c Zm00001d016099,Zm00001d016100 simMerged
Zm00001d016099_T002.exon4 5 144528278 144528449 Zm00001d016099c 144521445 144532308 Zm00001d016099c Zm00001d016099,Zm00001d016100 simMerged
Zm00001d016099_T002.exon5 5 144528522 144528603 Zm00001d016099 144521445 144532308 Zm00001d016099c Zm00001d016099,Zm00001d016100 simMerged
Zm00001d016099_T002.exon5 5 144528522 144528603 Zm00001d016099c 144521445 144532308 Zm00001d016099c Zm00001d016099,Zm00001d016100 simMerged
Zm00001d016099_T002.exon6 5 144528701 144528827 Zm00001d016099 144521445 144532308 Zm00001d016099c Zm00001d016099,Zm00001d016100 simMerged
Zm00001d016099_T002.exon6 5 144528701 144528827 Zm00001d016099c 144521445 144532308 Zm00001d016099c Zm00001d016099,Zm00001d016100 simMerged
Zm00001d016099_T002.exon7 5 144528909 144529063 Zm00001d016099 144521445 144532308 Zm00001d016099c Zm00001d016099,Zm00001d016100 simMerged
Zm00001d016099_T002.exon7 5 144528909 144529063 Zm00001d016099c 144521445 144532308 Zm00001d016099c Zm00001d016099,Zm00001d016100 simMerged
Zm00001d016099_T002.exon8 5 144529382 144529430 Zm00001d016099 144521445 144532308 Zm00001d016099c Zm00001d016099,Zm00001d016100 simMerged
Zm00001d016099_T002.exon8 5 144529382 144529430 Zm00001d016099c 144521445 144532308 Zm00001d016099c Zm00001d016099,Zm00001d016100 simMerged
Zm00001d016099_T002.exon9 5 144531024 144531178 Zm00001d016099 144521445 144532308 Zm00001d016099c Zm00001d016099,Zm00001d016100 simMerged
Zm00001d016099_T002.exon9 5 144531024 144531178 Zm00001d016099c 144521445 144532308 Zm00001d016099c Zm00001d016099,Zm00001d016100 simMerged
Zm00001d016099_T002.exon10 5 144531271 144531375 Zm00001d016099 144521445 144532308 Zm00001d016099c Zm00001d016099,Zm00001d016100 simMerged
Zm00001d016099_T002.exon10 5 144531271 144531375 Zm00001d016099c 144521445 144532308 Zm00001d016099c Zm00001d016099,Zm00001d016100 simMerged
Zm00001d016099_T002.exon11 5 144531870 144532308 Zm00001d016099 144521445 144532308 Zm00001d016099c Zm00001d016099,Zm00001d016100 simMerged
Zm00001d016099_T002.exon11 5 144531870 144532308 Zm00001d016099c 144521445 144532308 Zm00001d016099c Zm00001d016099,Zm00001d016100 simMerged
Zm00001d016101_T005.exon5 5 144566403 144566587 Zm00001d016101 144566403 144572445 Zm00001d016101c Zm00001d016101,Zm00001d016102 simMerged
Zm00001d016101_T005.exon5 5 144566403 144566587 Zm00001d016101c 144566403 144572445 Zm00001d016101c Zm00001d016101,Zm00001d016102 simMerged
Zm00001d016101_T005.exon4 5 144566687 144567177 Zm00001d016101 144566403 144572445 Zm00001d016101c Zm00001d016101,Zm00001d016102 simMerged
Zm00001d016101_T005.exon4 5 144566687 144567177 Zm00001d016101c 144566403 144572445 Zm00001d016101c Zm00001d016101,Zm00001d016102 simMerged
Zm00001d016101_T005.exon3 5 144567233 144571349 Zm00001d016101 144566403 144572445 Zm00001d016101c Zm00001d016101,Zm00001d016102 simMerged
Zm00001d016101_T005.exon3 5 144567233 144571349 Zm00001d016101c 144566403 144572445 Zm00001d016101c Zm00001d016101,Zm00001d016102 simMerged
Zm00001d016101_T005.exon2 5 144571506 144571571 Zm00001d016101 144566403 144572445 Zm00001d016101c Zm00001d016101,Zm00001d016102 simMerged
Zm00001d016101_T005.exon2 5 144571506 144571571 Zm00001d016101c 144566403 144572445 Zm00001d016101c Zm00001d016101,Zm00001d016102 simMerged
Zm00001d016101_T005.exon1 5 144572108 144572445 Zm00001d016101 144566403 144572445 Zm00001d016101c Zm00001d016101,Zm00001d016102 simMerged
Zm00001d016101_T005.exon1 5 144572108 144572445 Zm00001d016101c 144566403 144572445 Zm00001d016101c Zm00001d016101,Zm00001d016102 simMerged
Zm00001d016105_T001.exon3 5 144804711 144805551 Zm00001d016105 144804711 144808901 Zm00001d016105c Zm00001d016105,Zm00001d016106 simMerged
Zm00001d016105_T001.exon3 5 144804711 144805551 Zm00001d016105c 144804711 144808901 Zm00001d016105c Zm00001d016105,Zm00001d016106 simMerged
Zm00001d016105_T001.exon2 5 144806798 144807013 Zm00001d016105 144804711 144808901 Zm00001d016105c Zm00001d016105,Zm00001d016106 simMerged
Zm00001d016105_T001.exon2 5 144806798 144807013 Zm00001d016105c 144804711 144808901 Zm00001d016105c Zm00001d016105,Zm00001d016106 simMerged
Zm00001d016105_T001.exon1 5 144808472 144808901 Zm00001d016105 144804711 144808901 Zm00001d016105c Zm00001d016105,Zm00001d016106 simMerged
Zm00001d016105_T001.exon1 5 144808472 144808901 Zm00001d016105c 144804711 144808901 Zm00001d016105c Zm00001d016105,Zm00001d016106 simMerged
Zm00001d016119_T001.exon1 5 145523324 145523447 Zm00001d016119 145523324 145525028 Zm00001d016119c Zm00001d016119,Zm00001d016120 simMerged
Zm00001d016119_T001.exon1 5 145523324 145523447 Zm00001d016119c 145523324 145525028 Zm00001d016119c Zm00001d016119,Zm00001d016120 simMerged
Zm00001d016119_T001.exon2 5 145523552 145523730 Zm00001d016119 145523324 145525028 Zm00001d016119c Zm00001d016119,Zm00001d016120 simMerged
Zm00001d016119_T001.exon2 5 145523552 145523730 Zm00001d016119c 145523324 145525028 Zm00001d016119c Zm00001d016119,Zm00001d016120 simMerged
Zm00001d016119_T001.exon3 5 145523829 145524115 Zm00001d016119 145523324 145525028 Zm00001d016119c Zm00001d016119,Zm00001d016120 simMerged
Zm00001d016119_T001.exon3 5 145523829 145524115 Zm00001d016119c 145523324 145525028 Zm00001d016119c Zm00001d016119,Zm00001d016120 simMerged
Zm00001d016119_T001.exon4 5 145524262 145525028 Zm00001d016119 145523324 145525028 Zm00001d016119c Zm00001d016119,Zm00001d016120 simMerged
Zm00001d016119_T001.exon4 5 145524262 145525028 Zm00001d016119c 145523324 145525028 Zm00001d016119c Zm00001d016119,Zm00001d016120 simMerged
Zm00001d016129_T001.exon1 5 145756706 145757848 Zm00001d016129 145756706 145757848 Zm00001d016129c Zm00001d016129,Zm00001d016130 simMerged
Zm00001d016129_T001.exon1 5 145756706 145757848 Zm00001d016129c 145756706 145757848 Zm00001d016129c Zm00001d016129,Zm00001d016130 simMerged
Zm00001d016131_T005.exon4 5 145812653 145815949 Zm00001d016131 145812653 145818390 Zm00001d016131c Zm00001d016131,Zm00001d016132 simMerged
Zm00001d016131_T005.exon4 5 145812653 145815949 Zm00001d016131c 145812653 145818390 Zm00001d016131c Zm00001d016131,Zm00001d016132 simMerged
Zm00001d016131_T003.exon3 5 145816042 145816152 Zm00001d016131 145812653 145818390 Zm00001d016131c Zm00001d016131,Zm00001d016132 simMerged
Zm00001d016131_T003.exon3 5 145816042 145816152 Zm00001d016131c 145812653 145818390 Zm00001d016131c Zm00001d016131,Zm00001d016132 simMerged
Zm00001d016131_T002.exon2 5 145816245 145816299 Zm00001d016131 145812653 145818390 Zm00001d016131c Zm00001d016131,Zm00001d016132 simMerged
Zm00001d016131_T002.exon2 5 145816245 145816299 Zm00001d016131c 145812653 145818390 Zm00001d016131c Zm00001d016131,Zm00001d016132 simMerged
Zm00001d016131_T002.exon1 5 145816398 145818390 Zm00001d016131 145812653 145818390 Zm00001d016131c Zm00001d016131,Zm00001d016132 simMerged
Zm00001d016131_T002.exon1 5 145816398 145818390 Zm00001d016131c 145812653 145818390 Zm00001d016131c Zm00001d016131,Zm00001d016132 simMerged
Zm00001d016140_T001.exon1 5 146411036 146411614 Zm00001d016140 146411036 146411614 Zm00001d016140c Zm00001d016140,Zm00001d016141 simMerged
Zm00001d016140_T001.exon1 5 146411036 146411614 Zm00001d016140c 146411036 146411614 Zm00001d016140c Zm00001d016140,Zm00001d016141 simMerged
Zm00001d016146_T002.exon1 5 146860582 146860915 Zm00001d016146 146860582 146874873 Zm00001d016146c Zm00001d016146,Zm00001d016147 simMerged
Zm00001d016146_T002.exon1 5 146860582 146860915 Zm00001d016146c 146860582 146874873 Zm00001d016146c Zm00001d016146,Zm00001d016147 simMerged
Zm00001d016146_T002.exon2 5 146861007 146861060 Zm00001d016146 146860582 146874873 Zm00001d016146c Zm00001d016146,Zm00001d016147 simMerged
Zm00001d016146_T002.exon2 5 146861007 146861060 Zm00001d016146c 146860582 146874873 Zm00001d016146c Zm00001d016146,Zm00001d016147 simMerged
Zm00001d016146_T002.exon3 5 146864878 146864977 Zm00001d016146 146860582 146874873 Zm00001d016146c Zm00001d016146,Zm00001d016147 simMerged
Zm00001d016146_T002.exon3 5 146864878 146864977 Zm00001d016146c 146860582 146874873 Zm00001d016146c Zm00001d016146,Zm00001d016147 simMerged
Zm00001d016146_T002.exon4 5 146865059 146865238 Zm00001d016146 146860582 146874873 Zm00001d016146c Zm00001d016146,Zm00001d016147 simMerged
Zm00001d016146_T002.exon4 5 146865059 146865238 Zm00001d016146c 146860582 146874873 Zm00001d016146c Zm00001d016146,Zm00001d016147 simMerged
Zm00001d016146_T002.exon5 5 146865328 146865498 Zm00001d016146 146860582 146874873 Zm00001d016146c Zm00001d016146,Zm00001d016147 simMerged
Zm00001d016146_T002.exon5 5 146865328 146865498 Zm00001d016146c 146860582 146874873 Zm00001d016146c Zm00001d016146,Zm00001d016147 simMerged
Zm00001d016146_T002.exon6 5 146865581 146865691 Zm00001d016146 146860582 146874873 Zm00001d016146c Zm00001d016146,Zm00001d016147 simMerged
Zm00001d016146_T002.exon6 5 146865581 146865691 Zm00001d016146c 146860582 146874873 Zm00001d016146c Zm00001d016146,Zm00001d016147 simMerged
Zm00001d016146_T002.exon7 5 146865773 146866246 Zm00001d016146 146860582 146874873 Zm00001d016146c Zm00001d016146,Zm00001d016147 simMerged
Zm00001d016146_T002.exon7 5 146865773 146866246 Zm00001d016146c 146860582 146874873 Zm00001d016146c Zm00001d016146,Zm00001d016147 simMerged
Zm00001d016146_T002.exon8 5 146866531 146867646 Zm00001d016146 146860582 146874873 Zm00001d016146c Zm00001d016146,Zm00001d016147 simMerged
Zm00001d016146_T002.exon8 5 146866531 146867646 Zm00001d016146c 146860582 146874873 Zm00001d016146c Zm00001d016146,Zm00001d016147 simMerged
Zm00001d016146_T002.exon9 5 146867734 146870995 Zm00001d016146 146860582 146874873 Zm00001d016146c Zm00001d016146,Zm00001d016147 simMerged
Zm00001d016146_T002.exon9 5 146867734 146870995 Zm00001d016146c 146860582 146874873 Zm00001d016146c Zm00001d016146,Zm00001d016147 simMerged
Zm00001d016146_T002.exon10 5 146871229 146871291 Zm00001d016146 146860582 146874873 Zm00001d016146c Zm00001d016146,Zm00001d016147 simMerged
Zm00001d016146_T002.exon10 5 146871229 146871291 Zm00001d016146c 146860582 146874873 Zm00001d016146c Zm00001d016146,Zm00001d016147 simMerged
Zm00001d016146_T002.exon11 5 146873308 146873377 Zm00001d016146 146860582 146874873 Zm00001d016146c Zm00001d016146,Zm00001d016147 simMerged
Zm00001d016146_T002.exon11 5 146873308 146873377 Zm00001d016146c 146860582 146874873 Zm00001d016146c Zm00001d016146,Zm00001d016147 simMerged
Zm00001d016146_T002.exon12 5 146873592 146873677 Zm00001d016146 146860582 146874873 Zm00001d016146c Zm00001d016146,Zm00001d016147 simMerged
Zm00001d016146_T002.exon12 5 146873592 146873677 Zm00001d016146c 146860582 146874873 Zm00001d016146c Zm00001d016146,Zm00001d016147 simMerged
Zm00001d016146_T004.exon4 5 146874234 146874299 Zm00001d016146 146860582 146874873 Zm00001d016146c Zm00001d016146,Zm00001d016147 simMerged
Zm00001d016146_T004.exon4 5 146874234 146874299 Zm00001d016146c 146860582 146874873 Zm00001d016146c Zm00001d016146,Zm00001d016147 simMerged
Zm00001d016146_T002.exon14 5 146874565 146874609 Zm00001d016146 146860582 146874873 Zm00001d016146c Zm00001d016146,Zm00001d016147 simMerged
Zm00001d016146_T002.exon14 5 146874565 146874609 Zm00001d016146c 146860582 146874873 Zm00001d016146c Zm00001d016146,Zm00001d016147 simMerged
Zm00001d016146_T002.exon15 5 146874852 146874873 Zm00001d016146 146860582 146874873 Zm00001d016146c Zm00001d016146,Zm00001d016147 simMerged
Zm00001d016146_T002.exon15 5 146874852 146874873 Zm00001d016146c 146860582 146874873 Zm00001d016146c Zm00001d016146,Zm00001d016147 simMerged
Zm00001d016152_T001.exon6 5 147337518 147337912 Zm00001d016152 147337518 147343809 Zm00001d016152c Zm00001d016152,Zm00001d016153 simMerged
Zm00001d016152_T001.exon6 5 147337518 147337912 Zm00001d016152c 147337518 147343809 Zm00001d016152c Zm00001d016152,Zm00001d016153 simMerged
Zm00001d016152_T001.exon5 5 147338001 147338303 Zm00001d016152 147337518 147343809 Zm00001d016152c Zm00001d016152,Zm00001d016153 simMerged
Zm00001d016152_T001.exon5 5 147338001 147338303 Zm00001d016152c 147337518 147343809 Zm00001d016152c Zm00001d016152,Zm00001d016153 simMerged
Zm00001d016152_T001.exon4 5 147338410 147338677 Zm00001d016152 147337518 147343809 Zm00001d016152c Zm00001d016152,Zm00001d016153 simMerged
Zm00001d016152_T001.exon4 5 147338410 147338677 Zm00001d016152c 147337518 147343809 Zm00001d016152c Zm00001d016152,Zm00001d016153 simMerged
Zm00001d016152_T001.exon3 5 147338767 147338912 Zm00001d016152 147337518 147343809 Zm00001d016152c Zm00001d016152,Zm00001d016153 simMerged
Zm00001d016152_T001.exon3 5 147338767 147338912 Zm00001d016152c 147337518 147343809 Zm00001d016152c Zm00001d016152,Zm00001d016153 simMerged
Zm00001d016152_T002.exon3 5 147339701 147339882 Zm00001d016152 147337518 147343809 Zm00001d016152c Zm00001d016152,Zm00001d016153 simMerged
Zm00001d016152_T002.exon3 5 147339701 147339882 Zm00001d016152c 147337518 147343809 Zm00001d016152c Zm00001d016152,Zm00001d016153 simMerged
Zm00001d016152_T002.exon2 5 147340215 147340403 Zm00001d016152 147337518 147343809 Zm00001d016152c Zm00001d016152,Zm00001d016153 simMerged
Zm00001d016152_T002.exon2 5 147340215 147340403 Zm00001d016152c 147337518 147343809 Zm00001d016152c Zm00001d016152,Zm00001d016153 simMerged
Zm00001d016152_T002.exon1 5 147343210 147343809 Zm00001d016152 147337518 147343809 Zm00001d016152c Zm00001d016152,Zm00001d016153 simMerged
Zm00001d016152_T002.exon1 5 147343210 147343809 Zm00001d016152c 147337518 147343809 Zm00001d016152c Zm00001d016152,Zm00001d016153 simMerged
Zm00001d016158_T001.exon5 5 147665207 147665597 Zm00001d016158 147665207 147667341 Zm00001d016158c Zm00001d016158,Zm00001d016159 simMerged
Zm00001d016158_T001.exon5 5 147665207 147665597 Zm00001d016158c 147665207 147667341 Zm00001d016158c Zm00001d016158,Zm00001d016159 simMerged
Zm00001d016158_T001.exon4 5 147666648 147666708 Zm00001d016158 147665207 147667341 Zm00001d016158c Zm00001d016158,Zm00001d016159 simMerged
Zm00001d016158_T001.exon4 5 147666648 147666708 Zm00001d016158c 147665207 147667341 Zm00001d016158c Zm00001d016158,Zm00001d016159 simMerged
Zm00001d016158_T001.exon3 5 147666810 147666934 Zm00001d016158 147665207 147667341 Zm00001d016158c Zm00001d016158,Zm00001d016159 simMerged
Zm00001d016158_T001.exon3 5 147666810 147666934 Zm00001d016158c 147665207 147667341 Zm00001d016158c Zm00001d016158,Zm00001d016159 simMerged
Zm00001d016158_T001.exon2 5 147667033 147667103 Zm00001d016158 147665207 147667341 Zm00001d016158c Zm00001d016158,Zm00001d016159 simMerged
Zm00001d016158_T001.exon2 5 147667033 147667103 Zm00001d016158c 147665207 147667341 Zm00001d016158c Zm00001d016158,Zm00001d016159 simMerged
Zm00001d016158_T001.exon1 5 147667181 147667341 Zm00001d016158 147665207 147667341 Zm00001d016158c Zm00001d016158,Zm00001d016159 simMerged
Zm00001d016158_T001.exon1 5 147667181 147667341 Zm00001d016158c 147665207 147667341 Zm00001d016158c Zm00001d016158,Zm00001d016159 simMerged
Zm00001d016162_T001.exon1 5 147918838 147919016 Zm00001d016162 147918838 147920379 Zm00001d016162c Zm00001d016162,Zm00001d016163 simMerged
Zm00001d016162_T001.exon1 5 147918838 147919016 Zm00001d016162c 147918838 147920379 Zm00001d016162c Zm00001d016162,Zm00001d016163 simMerged
Zm00001d016162_T001.exon2 5 147919364 147919752 Zm00001d016162 147918838 147920379 Zm00001d016162c Zm00001d016162,Zm00001d016163 simMerged
Zm00001d016162_T001.exon2 5 147919364 147919752 Zm00001d016162c 147918838 147920379 Zm00001d016162c Zm00001d016162,Zm00001d016163 simMerged
Zm00001d016162_T001.exon3 5 147919849 147919958 Zm00001d016162 147918838 147920379 Zm00001d016162c Zm00001d016162,Zm00001d016163 simMerged
Zm00001d016162_T001.exon3 5 147919849 147919958 Zm00001d016162c 147918838 147920379 Zm00001d016162c Zm00001d016162,Zm00001d016163 simMerged
Zm00001d016162_T001.exon4 5 147920090 147920379 Zm00001d016162 147918838 147920379 Zm00001d016162c Zm00001d016162,Zm00001d016163 simMerged
Zm00001d016162_T001.exon4 5 147920090 147920379 Zm00001d016162c 147918838 147920379 Zm00001d016162c Zm00001d016162,Zm00001d016163 simMerged
Zm00001d016165_T016.exon1 5 148099856 148100095 Zm00001d016165 148099856 148110655 Zm00001d016165c Zm00001d016165,Zm00001d016166 simMerged
Zm00001d016165_T016.exon1 5 148099856 148100095 Zm00001d016165c 148099856 148110655 Zm00001d016165c Zm00001d016165,Zm00001d016166 simMerged
Zm00001d016165_T045.exon2 5 148101125 148101526 Zm00001d016165 148099856 148110655 Zm00001d016165c Zm00001d016165,Zm00001d016166 simMerged
Zm00001d016165_T045.exon2 5 148101125 148101526 Zm00001d016165c 148099856 148110655 Zm00001d016165c Zm00001d016165,Zm00001d016166 simMerged
Zm00001d016165_T045.exon3 5 148103202 148103589 Zm00001d016165 148099856 148110655 Zm00001d016165c Zm00001d016165,Zm00001d016166 simMerged
Zm00001d016165_T045.exon3 5 148103202 148103589 Zm00001d016165c 148099856 148110655 Zm00001d016165c Zm00001d016165,Zm00001d016166 simMerged
Zm00001d016165_T045.exon4 5 148103679 148104066 Zm00001d016165 148099856 148110655 Zm00001d016165c Zm00001d016165,Zm00001d016166 simMerged
Zm00001d016165_T045.exon4 5 148103679 148104066 Zm00001d016165c 148099856 148110655 Zm00001d016165c Zm00001d016165,Zm00001d016166 simMerged
Zm00001d016165_T045.exon5 5 148104150 148104295 Zm00001d016165 148099856 148110655 Zm00001d016165c Zm00001d016165,Zm00001d016166 simMerged
Zm00001d016165_T045.exon5 5 148104150 148104295 Zm00001d016165c 148099856 148110655 Zm00001d016165c Zm00001d016165,Zm00001d016166 simMerged
Zm00001d016165_T033.exon6 5 148104375 148106092 Zm00001d016165 148099856 148110655 Zm00001d016165c Zm00001d016165,Zm00001d016166 simMerged
Zm00001d016165_T033.exon6 5 148104375 148106092 Zm00001d016165c 148099856 148110655 Zm00001d016165c Zm00001d016165,Zm00001d016166 simMerged
Zm00001d016165_T045.exon12 5 148106805 148106928 Zm00001d016165 148099856 148110655 Zm00001d016165c Zm00001d016165,Zm00001d016166 simMerged
Zm00001d016165_T045.exon12 5 148106805 148106928 Zm00001d016165c 148099856 148110655 Zm00001d016165c Zm00001d016165,Zm00001d016166 simMerged
Zm00001d016165_T045.exon13 5 148107193 148107350 Zm00001d016165 148099856 148110655 Zm00001d016165c Zm00001d016165,Zm00001d016166 simMerged
Zm00001d016165_T045.exon13 5 148107193 148107350 Zm00001d016165c 148099856 148110655 Zm00001d016165c Zm00001d016165,Zm00001d016166 simMerged
Zm00001d016165_T045.exon14 5 148107445 148107529 Zm00001d016165 148099856 148110655 Zm00001d016165c Zm00001d016165,Zm00001d016166 simMerged
Zm00001d016165_T045.exon14 5 148107445 148107529 Zm00001d016165c 148099856 148110655 Zm00001d016165c Zm00001d016165,Zm00001d016166 simMerged
Zm00001d016165_T045.exon15 5 148108970 148109182 Zm00001d016165 148099856 148110655 Zm00001d016165c Zm00001d016165,Zm00001d016166 simMerged
Zm00001d016165_T045.exon15 5 148108970 148109182 Zm00001d016165c 148099856 148110655 Zm00001d016165c Zm00001d016165,Zm00001d016166 simMerged
Zm00001d016165_T045.exon16 5 148109581 148109642 Zm00001d016165 148099856 148110655 Zm00001d016165c Zm00001d016165,Zm00001d016166 simMerged
Zm00001d016165_T045.exon16 5 148109581 148109642 Zm00001d016165c 148099856 148110655 Zm00001d016165c Zm00001d016165,Zm00001d016166 simMerged
Zm00001d016165_T033.exon12 5 148109723 148110655 Zm00001d016165 148099856 148110655 Zm00001d016165c Zm00001d016165,Zm00001d016166 simMerged
Zm00001d016165_T033.exon12 5 148109723 148110655 Zm00001d016165c 148099856 148110655 Zm00001d016165c Zm00001d016165,Zm00001d016166 simMerged
Zm00001d016173_T001.exon6 5 148417726 148417818 Zm00001d016173 148417726 148419642 Zm00001d016173c Zm00001d016173,Zm00001d016174 simMerged
Zm00001d016173_T001.exon6 5 148417726 148417818 Zm00001d016173c 148417726 148419642 Zm00001d016173c Zm00001d016173,Zm00001d016174 simMerged
Zm00001d016173_T001.exon5 5 148417924 148418091 Zm00001d016173 148417726 148419642 Zm00001d016173c Zm00001d016173,Zm00001d016174 simMerged
Zm00001d016173_T001.exon5 5 148417924 148418091 Zm00001d016173c 148417726 148419642 Zm00001d016173c Zm00001d016173,Zm00001d016174 simMerged
Zm00001d016173_T001.exon4 5 148418121 148418283 Zm00001d016173 148417726 148419642 Zm00001d016173c Zm00001d016173,Zm00001d016174 simMerged
Zm00001d016173_T001.exon4 5 148418121 148418283 Zm00001d016173c 148417726 148419642 Zm00001d016173c Zm00001d016173,Zm00001d016174 simMerged
Zm00001d016173_T001.exon3 5 148418406 148418464 Zm00001d016173 148417726 148419642 Zm00001d016173c Zm00001d016173,Zm00001d016174 simMerged
Zm00001d016173_T001.exon3 5 148418406 148418464 Zm00001d016173c 148417726 148419642 Zm00001d016173c Zm00001d016173,Zm00001d016174 simMerged
Zm00001d016173_T001.exon2 5 148419241 148419360 Zm00001d016173 148417726 148419642 Zm00001d016173c Zm00001d016173,Zm00001d016174 simMerged
Zm00001d016173_T001.exon2 5 148419241 148419360 Zm00001d016173c 148417726 148419642 Zm00001d016173c Zm00001d016173,Zm00001d016174 simMerged
Zm00001d016173_T001.exon1 5 148419432 148419642 Zm00001d016173 148417726 148419642 Zm00001d016173c Zm00001d016173,Zm00001d016174 simMerged
Zm00001d016173_T001.exon1 5 148419432 148419642 Zm00001d016173c 148417726 148419642 Zm00001d016173c Zm00001d016173,Zm00001d016174 simMerged
Zm00001d016176_T001.exon1 5 148529396 148529626 Zm00001d016176 148529396 148532037 Zm00001d016176c Zm00001d016176,Zm00001d016177 simMerged
Zm00001d016176_T001.exon1 5 148529396 148529626 Zm00001d016176c 148529396 148532037 Zm00001d016176c Zm00001d016176,Zm00001d016177 simMerged
Zm00001d016176_T001.exon2 5 148529778 148529967 Zm00001d016176 148529396 148532037 Zm00001d016176c Zm00001d016176,Zm00001d016177 simMerged
Zm00001d016176_T001.exon2 5 148529778 148529967 Zm00001d016176c 148529396 148532037 Zm00001d016176c Zm00001d016176,Zm00001d016177 simMerged
Zm00001d016176_T001.exon3 5 148530235 148530432 Zm00001d016176 148529396 148532037 Zm00001d016176c Zm00001d016176,Zm00001d016177 simMerged
Zm00001d016176_T001.exon3 5 148530235 148530432 Zm00001d016176c 148529396 148532037 Zm00001d016176c Zm00001d016176,Zm00001d016177 simMerged
Zm00001d016176_T001.exon4 5 148530568 148530623 Zm00001d016176 148529396 148532037 Zm00001d016176c Zm00001d016176,Zm00001d016177 simMerged
Zm00001d016176_T001.exon4 5 148530568 148530623 Zm00001d016176c 148529396 148532037 Zm00001d016176c Zm00001d016176,Zm00001d016177 simMerged
Zm00001d016176_T001.exon5 5 148530729 148532037 Zm00001d016176 148529396 148532037 Zm00001d016176c Zm00001d016176,Zm00001d016177 simMerged
Zm00001d016176_T001.exon5 5 148530729 148532037 Zm00001d016176c 148529396 148532037 Zm00001d016176c Zm00001d016176,Zm00001d016177 simMerged
Zm00001d016180_T001.exon1 5 148846279 148847826 Zm00001d016180 148846279 148847826 Zm00001d016180c Zm00001d016180,Zm00001d016181 simMerged
Zm00001d016180_T001.exon1 5 148846279 148847826 Zm00001d016180c 148846279 148847826 Zm00001d016180c Zm00001d016180,Zm00001d016181 simMerged
Zm00001d016188_T004.exon1 5 149304220 149304472 Zm00001d016188 149304220 149309935 Zm00001d016188c Zm00001d016188,Zm00001d016189 simMerged
Zm00001d016188_T004.exon1 5 149304220 149304472 Zm00001d016188c 149304220 149309935 Zm00001d016188c Zm00001d016188,Zm00001d016189 simMerged
Zm00001d016188_T006.exon2 5 149305182 149305271 Zm00001d016188 149304220 149309935 Zm00001d016188c Zm00001d016188,Zm00001d016189 simMerged
Zm00001d016188_T006.exon2 5 149305182 149305271 Zm00001d016188c 149304220 149309935 Zm00001d016188c Zm00001d016188,Zm00001d016189 simMerged
Zm00001d016188_T006.exon3 5 149305370 149305429 Zm00001d016188 149304220 149309935 Zm00001d016188c Zm00001d016188,Zm00001d016189 simMerged
Zm00001d016188_T006.exon3 5 149305370 149305429 Zm00001d016188c 149304220 149309935 Zm00001d016188c Zm00001d016188,Zm00001d016189 simMerged
Zm00001d016188_T006.exon4 5 149305510 149305782 Zm00001d016188 149304220 149309935 Zm00001d016188c Zm00001d016188,Zm00001d016189 simMerged
Zm00001d016188_T006.exon4 5 149305510 149305782 Zm00001d016188c 149304220 149309935 Zm00001d016188c Zm00001d016188,Zm00001d016189 simMerged
Zm00001d016188_T006.exon5 5 149305888 149305962 Zm00001d016188 149304220 149309935 Zm00001d016188c Zm00001d016188,Zm00001d016189 simMerged
Zm00001d016188_T006.exon5 5 149305888 149305962 Zm00001d016188c 149304220 149309935 Zm00001d016188c Zm00001d016188,Zm00001d016189 simMerged
Zm00001d016188_T004.exon6 5 149306046 149308033 Zm00001d016188 149304220 149309935 Zm00001d016188c Zm00001d016188,Zm00001d016189 simMerged
Zm00001d016188_T004.exon6 5 149306046 149308033 Zm00001d016188c 149304220 149309935 Zm00001d016188c Zm00001d016188,Zm00001d016189 simMerged
Zm00001d016188_T004.exon7 5 149308145 149308195 Zm00001d016188 149304220 149309935 Zm00001d016188c Zm00001d016188,Zm00001d016189 simMerged
Zm00001d016188_T004.exon7 5 149308145 149308195 Zm00001d016188c 149304220 149309935 Zm00001d016188c Zm00001d016188,Zm00001d016189 simMerged
Zm00001d016188_T004.exon8 5 149308298 149308393 Zm00001d016188 149304220 149309935 Zm00001d016188c Zm00001d016188,Zm00001d016189 simMerged
Zm00001d016188_T004.exon8 5 149308298 149308393 Zm00001d016188c 149304220 149309935 Zm00001d016188c Zm00001d016188,Zm00001d016189 simMerged
Zm00001d016188_T004.exon9 5 149308465 149308548 Zm00001d016188 149304220 149309935 Zm00001d016188c Zm00001d016188,Zm00001d016189 simMerged
Zm00001d016188_T004.exon9 5 149308465 149308548 Zm00001d016188c 149304220 149309935 Zm00001d016188c Zm00001d016188,Zm00001d016189 simMerged
Zm00001d016188_T006.exon10 5 149309153 149309254 Zm00001d016188 149304220 149309935 Zm00001d016188c Zm00001d016188,Zm00001d016189 simMerged
Zm00001d016188_T006.exon10 5 149309153 149309254 Zm00001d016188c 149304220 149309935 Zm00001d016188c Zm00001d016188,Zm00001d016189 simMerged
Zm00001d016188_T004.exon11 5 149309445 149309935 Zm00001d016188 149304220 149309935 Zm00001d016188c Zm00001d016188,Zm00001d016189 simMerged
Zm00001d016188_T004.exon11 5 149309445 149309935 Zm00001d016188c 149304220 149309935 Zm00001d016188c Zm00001d016188,Zm00001d016189 simMerged
Zm00001d016193_T001.exon14 5 149830371 149830571 Zm00001d016193 149830371 149856132 Zm00001d016193c Zm00001d016193,Zm00001d016194 simMerged
Zm00001d016193_T001.exon14 5 149830371 149830571 Zm00001d016193c 149830371 149856132 Zm00001d016193c Zm00001d016193,Zm00001d016194 simMerged
Zm00001d016193_T001.exon13 5 149830596 149830682 Zm00001d016193 149830371 149856132 Zm00001d016193c Zm00001d016193,Zm00001d016194 simMerged
Zm00001d016193_T001.exon13 5 149830596 149830682 Zm00001d016193c 149830371 149856132 Zm00001d016193c Zm00001d016193,Zm00001d016194 simMerged
Zm00001d016193_T001.exon12 5 149830915 149831063 Zm00001d016193 149830371 149856132 Zm00001d016193c Zm00001d016193,Zm00001d016194 simMerged
Zm00001d016193_T001.exon12 5 149830915 149831063 Zm00001d016193c 149830371 149856132 Zm00001d016193c Zm00001d016193,Zm00001d016194 simMerged
Zm00001d016193_T001.exon11 5 149831358 149831492 Zm00001d016193 149830371 149856132 Zm00001d016193c Zm00001d016193,Zm00001d016194 simMerged
Zm00001d016193_T001.exon11 5 149831358 149831492 Zm00001d016193c 149830371 149856132 Zm00001d016193c Zm00001d016193,Zm00001d016194 simMerged
Zm00001d016193_T001.exon10 5 149831622 149831977 Zm00001d016193 149830371 149856132 Zm00001d016193c Zm00001d016193,Zm00001d016194 simMerged
Zm00001d016193_T001.exon10 5 149831622 149831977 Zm00001d016193c 149830371 149856132 Zm00001d016193c Zm00001d016193,Zm00001d016194 simMerged
Zm00001d016193_T001.exon9 5 149832063 149832099 Zm00001d016193 149830371 149856132 Zm00001d016193c Zm00001d016193,Zm00001d016194 simMerged
Zm00001d016193_T001.exon9 5 149832063 149832099 Zm00001d016193c 149830371 149856132 Zm00001d016193c Zm00001d016193,Zm00001d016194 simMerged
Zm00001d016193_T001.exon8 5 149834286 149834405 Zm00001d016193 149830371 149856132 Zm00001d016193c Zm00001d016193,Zm00001d016194 simMerged
Zm00001d016193_T001.exon8 5 149834286 149834405 Zm00001d016193c 149830371 149856132 Zm00001d016193c Zm00001d016193,Zm00001d016194 simMerged
Zm00001d016193_T001.exon7 5 149834718 149835146 Zm00001d016193 149830371 149856132 Zm00001d016193c Zm00001d016193,Zm00001d016194 simMerged
Zm00001d016193_T001.exon7 5 149834718 149835146 Zm00001d016193c 149830371 149856132 Zm00001d016193c Zm00001d016193,Zm00001d016194 simMerged
Zm00001d016193_T001.exon6 5 149854390 149854447 Zm00001d016193 149830371 149856132 Zm00001d016193c Zm00001d016193,Zm00001d016194 simMerged
Zm00001d016193_T001.exon6 5 149854390 149854447 Zm00001d016193c 149830371 149856132 Zm00001d016193c Zm00001d016193,Zm00001d016194 simMerged
Zm00001d016193_T001.exon5 5 149854795 149854863 Zm00001d016193 149830371 149856132 Zm00001d016193c Zm00001d016193,Zm00001d016194 simMerged
Zm00001d016193_T001.exon5 5 149854795 149854863 Zm00001d016193c 149830371 149856132 Zm00001d016193c Zm00001d016193,Zm00001d016194 simMerged
Zm00001d016193_T001.exon4 5 149855170 149855315 Zm00001d016193 149830371 149856132 Zm00001d016193c Zm00001d016193,Zm00001d016194 simMerged
Zm00001d016193_T001.exon4 5 149855170 149855315 Zm00001d016193c 149830371 149856132 Zm00001d016193c Zm00001d016193,Zm00001d016194 simMerged
Zm00001d016193_T001.exon3 5 149855413 149855465 Zm00001d016193 149830371 149856132 Zm00001d016193c Zm00001d016193,Zm00001d016194 simMerged
Zm00001d016193_T001.exon3 5 149855413 149855465 Zm00001d016193c 149830371 149856132 Zm00001d016193c Zm00001d016193,Zm00001d016194 simMerged
Zm00001d016193_T001.exon2 5 149855908 149855989 Zm00001d016193 149830371 149856132 Zm00001d016193c Zm00001d016193,Zm00001d016194 simMerged
Zm00001d016193_T001.exon2 5 149855908 149855989 Zm00001d016193c 149830371 149856132 Zm00001d016193c Zm00001d016193,Zm00001d016194 simMerged
Zm00001d016193_T001.exon1 5 149856077 149856132 Zm00001d016193 149830371 149856132 Zm00001d016193c Zm00001d016193,Zm00001d016194 simMerged
Zm00001d016193_T001.exon1 5 149856077 149856132 Zm00001d016193c 149830371 149856132 Zm00001d016193c Zm00001d016193,Zm00001d016194 simMerged
Zm00001d016198_T005.exon7 5 150301002 150303042 Zm00001d016198 150301002 150305526 Zm00001d016198c Zm00001d016198,Zm00001d016199 simMerged
Zm00001d016198_T005.exon7 5 150301002 150303042 Zm00001d016198c 150301002 150305526 Zm00001d016198c Zm00001d016198,Zm00001d016199 simMerged
Zm00001d016198_T003.exon7 5 150303154 150303313 Zm00001d016198 150301002 150305526 Zm00001d016198c Zm00001d016198,Zm00001d016199 simMerged
Zm00001d016198_T003.exon7 5 150303154 150303313 Zm00001d016198c 150301002 150305526 Zm00001d016198c Zm00001d016198,Zm00001d016199 simMerged
Zm00001d016198_T005.exon5 5 150303606 150303780 Zm00001d016198 150301002 150305526 Zm00001d016198c Zm00001d016198,Zm00001d016199 simMerged
Zm00001d016198_T005.exon5 5 150303606 150303780 Zm00001d016198c 150301002 150305526 Zm00001d016198c Zm00001d016198,Zm00001d016199 simMerged
Zm00001d016198_T005.exon4 5 150303837 150303974 Zm00001d016198 150301002 150305526 Zm00001d016198c Zm00001d016198,Zm00001d016199 simMerged
Zm00001d016198_T005.exon4 5 150303837 150303974 Zm00001d016198c 150301002 150305526 Zm00001d016198c Zm00001d016198,Zm00001d016199 simMerged
Zm00001d016198_T005.exon3 5 150304323 150304428 Zm00001d016198 150301002 150305526 Zm00001d016198c Zm00001d016198,Zm00001d016199 simMerged
Zm00001d016198_T005.exon3 5 150304323 150304428 Zm00001d016198c 150301002 150305526 Zm00001d016198c Zm00001d016198,Zm00001d016199 simMerged
Zm00001d016198_T005.exon2 5 150304607 150305114 Zm00001d016198 150301002 150305526 Zm00001d016198c Zm00001d016198,Zm00001d016199 simMerged
Zm00001d016198_T005.exon2 5 150304607 150305114 Zm00001d016198c 150301002 150305526 Zm00001d016198c Zm00001d016198,Zm00001d016199 simMerged
Zm00001d016198_T005.exon1 5 150305260 150305526 Zm00001d016198 150301002 150305526 Zm00001d016198c Zm00001d016198,Zm00001d016199 simMerged
Zm00001d016198_T005.exon1 5 150305260 150305526 Zm00001d016198c 150301002 150305526 Zm00001d016198c Zm00001d016198,Zm00001d016199 simMerged
Zm00001d016207_T003.exon4 5 150432954 150433388 Zm00001d016207 150432954 150435090 Zm00001d016207c Zm00001d016207,Zm00001d016208 simMerged
Zm00001d016207_T003.exon4 5 150432954 150433388 Zm00001d016207c 150432954 150435090 Zm00001d016207c Zm00001d016207,Zm00001d016208 simMerged
Zm00001d016207_T004.exon2 5 150433588 150433857 Zm00001d016207 150432954 150435090 Zm00001d016207c Zm00001d016207,Zm00001d016208 simMerged
Zm00001d016207_T004.exon2 5 150433588 150433857 Zm00001d016207c 150432954 150435090 Zm00001d016207c Zm00001d016207,Zm00001d016208 simMerged
Zm00001d016207_T003.exon2 5 150433940 150434048 Zm00001d016207 150432954 150435090 Zm00001d016207c Zm00001d016207,Zm00001d016208 simMerged
Zm00001d016207_T003.exon2 5 150433940 150434048 Zm00001d016207c 150432954 150435090 Zm00001d016207c Zm00001d016207,Zm00001d016208 simMerged
Zm00001d016207_T003.exon1 5 150434787 150435090 Zm00001d016207 150432954 150435090 Zm00001d016207c Zm00001d016207,Zm00001d016208 simMerged
Zm00001d016207_T003.exon1 5 150434787 150435090 Zm00001d016207c 150432954 150435090 Zm00001d016207c Zm00001d016207,Zm00001d016208 simMerged
Zm00001d016212_T002.exon1 5 150588006 150589507 Zm00001d016212 150588006 150594630 Zm00001d016212c Zm00001d016212,Zm00001d016213 simMerged
Zm00001d016212_T002.exon1 5 150588006 150589507 Zm00001d016212c 150588006 150594630 Zm00001d016212c Zm00001d016212,Zm00001d016213 simMerged
Zm00001d016212_T003.exon2 5 150589595 150592941 Zm00001d016212 150588006 150594630 Zm00001d016212c Zm00001d016212,Zm00001d016213 simMerged
Zm00001d016212_T003.exon2 5 150589595 150592941 Zm00001d016212c 150588006 150594630 Zm00001d016212c Zm00001d016212,Zm00001d016213 simMerged
Zm00001d016212_T003.exon3 5 150593091 150593160 Zm00001d016212 150588006 150594630 Zm00001d016212c Zm00001d016212,Zm00001d016213 simMerged
Zm00001d016212_T003.exon3 5 150593091 150593160 Zm00001d016212c 150588006 150594630 Zm00001d016212c Zm00001d016212,Zm00001d016213 simMerged
Zm00001d016212_T003.exon4 5 150593878 150593932 Zm00001d016212 150588006 150594630 Zm00001d016212c Zm00001d016212,Zm00001d016213 simMerged
Zm00001d016212_T003.exon4 5 150593878 150593932 Zm00001d016212c 150588006 150594630 Zm00001d016212c Zm00001d016212,Zm00001d016213 simMerged
Zm00001d016212_T003.exon5 5 150594060 150594164 Zm00001d016212 150588006 150594630 Zm00001d016212c Zm00001d016212,Zm00001d016213 simMerged
Zm00001d016212_T003.exon5 5 150594060 150594164 Zm00001d016212c 150588006 150594630 Zm00001d016212c Zm00001d016212,Zm00001d016213 simMerged
Zm00001d016212_T003.exon6 5 150594265 150594630 Zm00001d016212 150588006 150594630 Zm00001d016212c Zm00001d016212,Zm00001d016213 simMerged
Zm00001d016212_T003.exon6 5 150594265 150594630 Zm00001d016212c 150588006 150594630 Zm00001d016212c Zm00001d016212,Zm00001d016213 simMerged
Zm00001d016214_T001.exon1 5 150600170 150600298 Zm00001d016214 150600170 150603876 Zm00001d016214c Zm00001d016214,Zm00001d016215 simMerged
Zm00001d016214_T001.exon1 5 150600170 150600298 Zm00001d016214c 150600170 150603876 Zm00001d016214c Zm00001d016214,Zm00001d016215 simMerged
Zm00001d016214_T001.exon2 5 150600388 150600542 Zm00001d016214 150600170 150603876 Zm00001d016214c Zm00001d016214,Zm00001d016215 simMerged
Zm00001d016214_T001.exon2 5 150600388 150600542 Zm00001d016214c 150600170 150603876 Zm00001d016214c Zm00001d016214,Zm00001d016215 simMerged
Zm00001d016214_T001.exon3 5 150600638 150600850 Zm00001d016214 150600170 150603876 Zm00001d016214c Zm00001d016214,Zm00001d016215 simMerged
Zm00001d016214_T001.exon3 5 150600638 150600850 Zm00001d016214c 150600170 150603876 Zm00001d016214c Zm00001d016214,Zm00001d016215 simMerged
Zm00001d016214_T001.exon4 5 150600937 150601023 Zm00001d016214 150600170 150603876 Zm00001d016214c Zm00001d016214,Zm00001d016215 simMerged
Zm00001d016214_T001.exon4 5 150600937 150601023 Zm00001d016214c 150600170 150603876 Zm00001d016214c Zm00001d016214,Zm00001d016215 simMerged
Zm00001d016214_T001.exon5 5 150601139 150601272 Zm00001d016214 150600170 150603876 Zm00001d016214c Zm00001d016214,Zm00001d016215 simMerged
Zm00001d016214_T001.exon5 5 150601139 150601272 Zm00001d016214c 150600170 150603876 Zm00001d016214c Zm00001d016214,Zm00001d016215 simMerged
Zm00001d016214_T001.exon6 5 150601347 150601422 Zm00001d016214 150600170 150603876 Zm00001d016214c Zm00001d016214,Zm00001d016215 simMerged
Zm00001d016214_T001.exon6 5 150601347 150601422 Zm00001d016214c 150600170 150603876 Zm00001d016214c Zm00001d016214,Zm00001d016215 simMerged
Zm00001d016214_T001.exon7 5 150601507 150601576 Zm00001d016214 150600170 150603876 Zm00001d016214c Zm00001d016214,Zm00001d016215 simMerged
Zm00001d016214_T001.exon7 5 150601507 150601576 Zm00001d016214c 150600170 150603876 Zm00001d016214c Zm00001d016214,Zm00001d016215 simMerged
Zm00001d016214_T001.exon8 5 150601627 150601921 Zm00001d016214 150600170 150603876 Zm00001d016214c Zm00001d016214,Zm00001d016215 simMerged
Zm00001d016214_T001.exon8 5 150601627 150601921 Zm00001d016214c 150600170 150603876 Zm00001d016214c Zm00001d016214,Zm00001d016215 simMerged
Zm00001d016214_T001.exon9 5 150603062 150603065 Zm00001d016214 150600170 150603876 Zm00001d016214c Zm00001d016214,Zm00001d016215 simMerged
Zm00001d016214_T001.exon9 5 150603062 150603065 Zm00001d016214c 150600170 150603876 Zm00001d016214c Zm00001d016214,Zm00001d016215 simMerged
Zm00001d016214_T001.exon10 5 150603139 150603395 Zm00001d016214 150600170 150603876 Zm00001d016214c Zm00001d016214,Zm00001d016215 simMerged
Zm00001d016214_T001.exon10 5 150603139 150603395 Zm00001d016214c 150600170 150603876 Zm00001d016214c Zm00001d016214,Zm00001d016215 simMerged
Zm00001d016214_T001.exon11 5 150603486 150603558 Zm00001d016214 150600170 150603876 Zm00001d016214c Zm00001d016214,Zm00001d016215 simMerged
Zm00001d016214_T001.exon11 5 150603486 150603558 Zm00001d016214c 150600170 150603876 Zm00001d016214c Zm00001d016214,Zm00001d016215 simMerged
Zm00001d016214_T001.exon12 5 150603656 150603876 Zm00001d016214 150600170 150603876 Zm00001d016214c Zm00001d016214,Zm00001d016215 simMerged
Zm00001d016214_T001.exon12 5 150603656 150603876 Zm00001d016214c 150600170 150603876 Zm00001d016214c Zm00001d016214,Zm00001d016215 simMerged
Zm00001d016217_T001.exon8 5 150753673 150753789 Zm00001d016217 150753673 150756808 Zm00001d016217c Zm00001d016217,Zm00001d016218 simMerged
Zm00001d016217_T001.exon8 5 150753673 150753789 Zm00001d016217c 150753673 150756808 Zm00001d016217c Zm00001d016217,Zm00001d016218 simMerged
Zm00001d016217_T001.exon7 5 150753967 150754167 Zm00001d016217 150753673 150756808 Zm00001d016217c Zm00001d016217,Zm00001d016218 simMerged
Zm00001d016217_T001.exon7 5 150753967 150754167 Zm00001d016217c 150753673 150756808 Zm00001d016217c Zm00001d016217,Zm00001d016218 simMerged
Zm00001d016217_T001.exon6 5 150754240 150754356 Zm00001d016217 150753673 150756808 Zm00001d016217c Zm00001d016217,Zm00001d016218 simMerged
Zm00001d016217_T001.exon6 5 150754240 150754356 Zm00001d016217c 150753673 150756808 Zm00001d016217c Zm00001d016217,Zm00001d016218 simMerged
Zm00001d016217_T001.exon5 5 150754429 150754533 Zm00001d016217 150753673 150756808 Zm00001d016217c Zm00001d016217,Zm00001d016218 simMerged
Zm00001d016217_T001.exon5 5 150754429 150754533 Zm00001d016217c 150753673 150756808 Zm00001d016217c Zm00001d016217,Zm00001d016218 simMerged
Zm00001d016217_T001.exon4 5 150755921 150756012 Zm00001d016217 150753673 150756808 Zm00001d016217c Zm00001d016217,Zm00001d016218 simMerged
Zm00001d016217_T001.exon4 5 150755921 150756012 Zm00001d016217c 150753673 150756808 Zm00001d016217c Zm00001d016217,Zm00001d016218 simMerged
Zm00001d016217_T001.exon3 5 150756164 150756256 Zm00001d016217 150753673 150756808 Zm00001d016217c Zm00001d016217,Zm00001d016218 simMerged
Zm00001d016217_T001.exon3 5 150756164 150756256 Zm00001d016217c 150753673 150756808 Zm00001d016217c Zm00001d016217,Zm00001d016218 simMerged
Zm00001d016217_T001.exon2 5 150756459 150756548 Zm00001d016217 150753673 150756808 Zm00001d016217c Zm00001d016217,Zm00001d016218 simMerged
Zm00001d016217_T001.exon2 5 150756459 150756548 Zm00001d016217c 150753673 150756808 Zm00001d016217c Zm00001d016217,Zm00001d016218 simMerged
Zm00001d016217_T001.exon1 5 150756682 150756808 Zm00001d016217 150753673 150756808 Zm00001d016217c Zm00001d016217,Zm00001d016218 simMerged
Zm00001d016217_T001.exon1 5 150756682 150756808 Zm00001d016217c 150753673 150756808 Zm00001d016217c Zm00001d016217,Zm00001d016218 simMerged
Zm00001d016219_T001.exon2 5 150960524 150962669 Zm00001d016219 150960524 150964808 Zm00001d016219c Zm00001d016219,Zm00001d016220 simMerged
Zm00001d016219_T001.exon2 5 150960524 150962669 Zm00001d016219c 150960524 150964808 Zm00001d016219c Zm00001d016219,Zm00001d016220 simMerged
Zm00001d016219_T001.exon1 5 150963170 150964808 Zm00001d016219 150960524 150964808 Zm00001d016219c Zm00001d016219,Zm00001d016220 simMerged
Zm00001d016219_T001.exon1 5 150963170 150964808 Zm00001d016219c 150960524 150964808 Zm00001d016219c Zm00001d016219,Zm00001d016220 simMerged
Zm00001d016225_T001.exon1 5 151044249 151046438 Zm00001d016225 151044249 151046438 Zm00001d016225c Zm00001d016225,Zm00001d016226 simMerged
Zm00001d016225_T001.exon1 5 151044249 151046438 Zm00001d016225c 151044249 151046438 Zm00001d016225c Zm00001d016225,Zm00001d016226 simMerged
Zm00001d016230_T001.exon3 5 151213035 151213431 Zm00001d016230 151213035 151216982 Zm00001d016230c Zm00001d016230,Zm00001d016231 simMerged
Zm00001d016230_T001.exon3 5 151213035 151213431 Zm00001d016230c 151213035 151216982 Zm00001d016230c Zm00001d016230,Zm00001d016231 simMerged
Zm00001d016230_T001.exon2 5 151214221 151215406 Zm00001d016230 151213035 151216982 Zm00001d016230c Zm00001d016230,Zm00001d016231 simMerged
Zm00001d016230_T001.exon2 5 151214221 151215406 Zm00001d016230c 151213035 151216982 Zm00001d016230c Zm00001d016230,Zm00001d016231 simMerged
Zm00001d016230_T001.exon1 5 151215501 151216982 Zm00001d016230 151213035 151216982 Zm00001d016230c Zm00001d016230,Zm00001d016231 simMerged
Zm00001d016230_T001.exon1 5 151215501 151216982 Zm00001d016230c 151213035 151216982 Zm00001d016230c Zm00001d016230,Zm00001d016231 simMerged
Zm00001d016232_T001.exon4 5 151417504 151417595 Zm00001d016232 151417504 151418350 Zm00001d016232c Zm00001d016232,Zm00001d016233 simMerged
Zm00001d016232_T001.exon4 5 151417504 151417595 Zm00001d016232c 151417504 151418350 Zm00001d016232c Zm00001d016232,Zm00001d016233 simMerged
Zm00001d016232_T001.exon3 5 151417619 151417846 Zm00001d016232 151417504 151418350 Zm00001d016232c Zm00001d016232,Zm00001d016233 simMerged
Zm00001d016232_T001.exon3 5 151417619 151417846 Zm00001d016232c 151417504 151418350 Zm00001d016232c Zm00001d016232,Zm00001d016233 simMerged
Zm00001d016232_T001.exon2 5 151417965 151418071 Zm00001d016232 151417504 151418350 Zm00001d016232c Zm00001d016232,Zm00001d016233 simMerged
Zm00001d016232_T001.exon2 5 151417965 151418071 Zm00001d016232c 151417504 151418350 Zm00001d016232c Zm00001d016232,Zm00001d016233 simMerged
Zm00001d016232_T001.exon1 5 151418182 151418350 Zm00001d016232 151417504 151418350 Zm00001d016232c Zm00001d016232,Zm00001d016233 simMerged
Zm00001d016232_T001.exon1 5 151418182 151418350 Zm00001d016232c 151417504 151418350 Zm00001d016232c Zm00001d016232,Zm00001d016233 simMerged
Zm00001d016234_T001.exon5 5 151507764 151508222 Zm00001d016234 151507764 151512142 Zm00001d016234c Zm00001d016234,Zm00001d016235 simMerged
Zm00001d016234_T001.exon5 5 151507764 151508222 Zm00001d016234c 151507764 151512142 Zm00001d016234c Zm00001d016234,Zm00001d016235 simMerged
Zm00001d016234_T001.exon4 5 151509350 151509545 Zm00001d016234 151507764 151512142 Zm00001d016234c Zm00001d016234,Zm00001d016235 simMerged
Zm00001d016234_T001.exon4 5 151509350 151509545 Zm00001d016234c 151507764 151512142 Zm00001d016234c Zm00001d016234,Zm00001d016235 simMerged
Zm00001d016234_T001.exon3 5 151509645 151509845 Zm00001d016234 151507764 151512142 Zm00001d016234c Zm00001d016234,Zm00001d016235 simMerged
Zm00001d016234_T001.exon3 5 151509645 151509845 Zm00001d016234c 151507764 151512142 Zm00001d016234c Zm00001d016234,Zm00001d016235 simMerged
Zm00001d016234_T001.exon2 5 151510504 151511376 Zm00001d016234 151507764 151512142 Zm00001d016234c Zm00001d016234,Zm00001d016235 simMerged
Zm00001d016234_T001.exon2 5 151510504 151511376 Zm00001d016234c 151507764 151512142 Zm00001d016234c Zm00001d016234,Zm00001d016235 simMerged
Zm00001d016234_T001.exon1 5 151511783 151512142 Zm00001d016234 151507764 151512142 Zm00001d016234c Zm00001d016234,Zm00001d016235 simMerged
Zm00001d016234_T001.exon1 5 151511783 151512142 Zm00001d016234c 151507764 151512142 Zm00001d016234c Zm00001d016234,Zm00001d016235 simMerged
Zm00001d016239_T001.exon4 5 152161527 152161654 Zm00001d016239 152161527 152163650 Zm00001d016239c Zm00001d016239,Zm00001d016240 simMerged
Zm00001d016239_T001.exon4 5 152161527 152161654 Zm00001d016239c 152161527 152163650 Zm00001d016239c Zm00001d016239,Zm00001d016240 simMerged
Zm00001d016239_T001.exon3 5 152161901 152162011 Zm00001d016239 152161527 152163650 Zm00001d016239c Zm00001d016239,Zm00001d016240 simMerged
Zm00001d016239_T001.exon3 5 152161901 152162011 Zm00001d016239c 152161527 152163650 Zm00001d016239c Zm00001d016239,Zm00001d016240 simMerged
Zm00001d016239_T001.exon2 5 152162096 152162175 Zm00001d016239 152161527 152163650 Zm00001d016239c Zm00001d016239,Zm00001d016240 simMerged
Zm00001d016239_T001.exon2 5 152162096 152162175 Zm00001d016239c 152161527 152163650 Zm00001d016239c Zm00001d016239,Zm00001d016240 simMerged
Zm00001d016239_T001.exon1 5 152163520 152163650 Zm00001d016239 152161527 152163650 Zm00001d016239c Zm00001d016239,Zm00001d016240 simMerged
Zm00001d016239_T001.exon1 5 152163520 152163650 Zm00001d016239c 152161527 152163650 Zm00001d016239c Zm00001d016239,Zm00001d016240 simMerged
Zm00001d016248_T001.exon13 5 152956416 152956902 Zm00001d016248 152956416 152961046 Zm00001d016248c Zm00001d016248,Zm00001d016249 simMerged
Zm00001d016248_T001.exon13 5 152956416 152956902 Zm00001d016248c 152956416 152961046 Zm00001d016248c Zm00001d016248,Zm00001d016249 simMerged
Zm00001d016248_T001.exon12 5 152957145 152957268 Zm00001d016248 152956416 152961046 Zm00001d016248c Zm00001d016248,Zm00001d016249 simMerged
Zm00001d016248_T001.exon12 5 152957145 152957268 Zm00001d016248c 152956416 152961046 Zm00001d016248c Zm00001d016248,Zm00001d016249 simMerged
Zm00001d016248_T001.exon11 5 152957358 152957455 Zm00001d016248 152956416 152961046 Zm00001d016248c Zm00001d016248,Zm00001d016249 simMerged
Zm00001d016248_T001.exon11 5 152957358 152957455 Zm00001d016248c 152956416 152961046 Zm00001d016248c Zm00001d016248,Zm00001d016249 simMerged
Zm00001d016248_T001.exon10 5 152958038 152958158 Zm00001d016248 152956416 152961046 Zm00001d016248c Zm00001d016248,Zm00001d016249 simMerged
Zm00001d016248_T001.exon10 5 152958038 152958158 Zm00001d016248c 152956416 152961046 Zm00001d016248c Zm00001d016248,Zm00001d016249 simMerged
Zm00001d016248_T001.exon9 5 152958253 152958326 Zm00001d016248 152956416 152961046 Zm00001d016248c Zm00001d016248,Zm00001d016249 simMerged
Zm00001d016248_T001.exon9 5 152958253 152958326 Zm00001d016248c 152956416 152961046 Zm00001d016248c Zm00001d016248,Zm00001d016249 simMerged
Zm00001d016248_T001.exon8 5 152958910 152958985 Zm00001d016248 152956416 152961046 Zm00001d016248c Zm00001d016248,Zm00001d016249 simMerged
Zm00001d016248_T001.exon8 5 152958910 152958985 Zm00001d016248c 152956416 152961046 Zm00001d016248c Zm00001d016248,Zm00001d016249 simMerged
Zm00001d016248_T001.exon7 5 152959059 152959178 Zm00001d016248 152956416 152961046 Zm00001d016248c Zm00001d016248,Zm00001d016249 simMerged
Zm00001d016248_T001.exon7 5 152959059 152959178 Zm00001d016248c 152956416 152961046 Zm00001d016248c Zm00001d016248,Zm00001d016249 simMerged
Zm00001d016248_T001.exon6 5 152959319 152959428 Zm00001d016248 152956416 152961046 Zm00001d016248c Zm00001d016248,Zm00001d016249 simMerged
Zm00001d016248_T001.exon6 5 152959319 152959428 Zm00001d016248c 152956416 152961046 Zm00001d016248c Zm00001d016248,Zm00001d016249 simMerged
Zm00001d016248_T001.exon5 5 152959544 152959606 Zm00001d016248 152956416 152961046 Zm00001d016248c Zm00001d016248,Zm00001d016249 simMerged
Zm00001d016248_T001.exon5 5 152959544 152959606 Zm00001d016248c 152956416 152961046 Zm00001d016248c Zm00001d016248,Zm00001d016249 simMerged
Zm00001d016248_T001.exon4 5 152959753 152959857 Zm00001d016248 152956416 152961046 Zm00001d016248c Zm00001d016248,Zm00001d016249 simMerged
Zm00001d016248_T001.exon4 5 152959753 152959857 Zm00001d016248c 152956416 152961046 Zm00001d016248c Zm00001d016248,Zm00001d016249 simMerged
Zm00001d016248_T001.exon3 5 152959950 152960035 Zm00001d016248 152956416 152961046 Zm00001d016248c Zm00001d016248,Zm00001d016249 simMerged
Zm00001d016248_T001.exon3 5 152959950 152960035 Zm00001d016248c 152956416 152961046 Zm00001d016248c Zm00001d016248,Zm00001d016249 simMerged
Zm00001d016248_T001.exon2 5 152960126 152960306 Zm00001d016248 152956416 152961046 Zm00001d016248c Zm00001d016248,Zm00001d016249 simMerged
Zm00001d016248_T001.exon2 5 152960126 152960306 Zm00001d016248c 152956416 152961046 Zm00001d016248c Zm00001d016248,Zm00001d016249 simMerged
Zm00001d016248_T001.exon1 5 152960664 152961046 Zm00001d016248 152956416 152961046 Zm00001d016248c Zm00001d016248,Zm00001d016249 simMerged
Zm00001d016248_T001.exon1 5 152960664 152961046 Zm00001d016248c 152956416 152961046 Zm00001d016248c Zm00001d016248,Zm00001d016249 simMerged
Zm00001d016252_T001.exon2 5 153401527 153402036 Zm00001d016252 153401527 153403274 Zm00001d016252c Zm00001d016252,Zm00001d016253 simMerged
Zm00001d016252_T001.exon2 5 153401527 153402036 Zm00001d016252c 153401527 153403274 Zm00001d016252c Zm00001d016252,Zm00001d016253 simMerged
Zm00001d016252_T001.exon1 5 153402654 153403274 Zm00001d016252 153401527 153403274 Zm00001d016252c Zm00001d016252,Zm00001d016253 simMerged
Zm00001d016252_T001.exon1 5 153402654 153403274 Zm00001d016252c 153401527 153403274 Zm00001d016252c Zm00001d016252,Zm00001d016253 simMerged
Zm00001d016257_T001.exon3 5 153889883 153890207 Zm00001d016257 153889883 153891184 Zm00001d016257c Zm00001d016257,Zm00001d016258 simMerged
Zm00001d016257_T001.exon3 5 153889883 153890207 Zm00001d016257c 153889883 153891184 Zm00001d016257c Zm00001d016257,Zm00001d016258 simMerged
Zm00001d016257_T001.exon2 5 153890439 153890813 Zm00001d016257 153889883 153891184 Zm00001d016257c Zm00001d016257,Zm00001d016258 simMerged
Zm00001d016257_T001.exon2 5 153890439 153890813 Zm00001d016257c 153889883 153891184 Zm00001d016257c Zm00001d016257,Zm00001d016258 simMerged
Zm00001d016257_T001.exon1 5 153891008 153891184 Zm00001d016257 153889883 153891184 Zm00001d016257c Zm00001d016257,Zm00001d016258 simMerged
Zm00001d016257_T001.exon1 5 153891008 153891184 Zm00001d016257c 153889883 153891184 Zm00001d016257c Zm00001d016257,Zm00001d016258 simMerged
Zm00001d016265_T001.exon6 5 154660095 154660295 Zm00001d016265 154660095 154661770 Zm00001d016265c Zm00001d016265,Zm00001d016266 simMerged
Zm00001d016265_T001.exon6 5 154660095 154660295 Zm00001d016265c 154660095 154661770 Zm00001d016265c Zm00001d016265,Zm00001d016266 simMerged
Zm00001d016265_T001.exon5 5 154660500 154660694 Zm00001d016265 154660095 154661770 Zm00001d016265c Zm00001d016265,Zm00001d016266 simMerged
Zm00001d016265_T001.exon5 5 154660500 154660694 Zm00001d016265c 154660095 154661770 Zm00001d016265c Zm00001d016265,Zm00001d016266 simMerged
Zm00001d016265_T001.exon4 5 154660768 154660839 Zm00001d016265 154660095 154661770 Zm00001d016265c Zm00001d016265,Zm00001d016266 simMerged
Zm00001d016265_T001.exon4 5 154660768 154660839 Zm00001d016265c 154660095 154661770 Zm00001d016265c Zm00001d016265,Zm00001d016266 simMerged
Zm00001d016265_T001.exon3 5 154660925 154660986 Zm00001d016265 154660095 154661770 Zm00001d016265c Zm00001d016265,Zm00001d016266 simMerged
Zm00001d016265_T001.exon3 5 154660925 154660986 Zm00001d016265c 154660095 154661770 Zm00001d016265c Zm00001d016265,Zm00001d016266 simMerged
Zm00001d016265_T001.exon2 5 154661425 154661499 Zm00001d016265 154660095 154661770 Zm00001d016265c Zm00001d016265,Zm00001d016266 simMerged
Zm00001d016265_T001.exon2 5 154661425 154661499 Zm00001d016265c 154660095 154661770 Zm00001d016265c Zm00001d016265,Zm00001d016266 simMerged
Zm00001d016265_T001.exon1 5 154661586 154661770 Zm00001d016265 154660095 154661770 Zm00001d016265c Zm00001d016265,Zm00001d016266 simMerged
Zm00001d016265_T001.exon1 5 154661586 154661770 Zm00001d016265c 154660095 154661770 Zm00001d016265c Zm00001d016265,Zm00001d016266 simMerged
Zm00001d016268_T001.exon3 5 154820480 154820542 Zm00001d016268 154820480 154822621 Zm00001d016268c Zm00001d016268,Zm00001d016269 simMerged
Zm00001d016268_T001.exon3 5 154820480 154820542 Zm00001d016268c 154820480 154822621 Zm00001d016268c Zm00001d016268,Zm00001d016269 simMerged
Zm00001d016268_T001.exon2 5 154820703 154820797 Zm00001d016268 154820480 154822621 Zm00001d016268c Zm00001d016268,Zm00001d016269 simMerged
Zm00001d016268_T001.exon2 5 154820703 154820797 Zm00001d016268c 154820480 154822621 Zm00001d016268c Zm00001d016268,Zm00001d016269 simMerged
Zm00001d016268_T001.exon1 5 154822360 154822621 Zm00001d016268 154820480 154822621 Zm00001d016268c Zm00001d016268,Zm00001d016269 simMerged
Zm00001d016268_T001.exon1 5 154822360 154822621 Zm00001d016268c 154820480 154822621 Zm00001d016268c Zm00001d016268,Zm00001d016269 simMerged
Zm00001d016275_T001.exon1 5 155298204 155298503 Zm00001d016275 155298204 155298503 Zm00001d016275c Zm00001d016275,Zm00001d016276 simMerged
Zm00001d016275_T001.exon1 5 155298204 155298503 Zm00001d016275c 155298204 155298503 Zm00001d016275c Zm00001d016275,Zm00001d016276 simMerged
Zm00001d016278_T001.exon3 5 155422718 155423194 Zm00001d016278 155422718 155424151 Zm00001d016278c Zm00001d016278,Zm00001d016279 simMerged
Zm00001d016278_T001.exon3 5 155422718 155423194 Zm00001d016278c 155422718 155424151 Zm00001d016278c Zm00001d016278,Zm00001d016279 simMerged
Zm00001d016278_T001.exon2 5 155423895 155423957 Zm00001d016278 155422718 155424151 Zm00001d016278c Zm00001d016278,Zm00001d016279 simMerged
Zm00001d016278_T001.exon2 5 155423895 155423957 Zm00001d016278c 155422718 155424151 Zm00001d016278c Zm00001d016278,Zm00001d016279 simMerged
Zm00001d016278_T001.exon1 5 155424058 155424151 Zm00001d016278 155422718 155424151 Zm00001d016278c Zm00001d016278,Zm00001d016279 simMerged
Zm00001d016278_T001.exon1 5 155424058 155424151 Zm00001d016278c 155422718 155424151 Zm00001d016278c Zm00001d016278,Zm00001d016279 simMerged
Zm00001d016280_T001.exon6 5 155458102 155458395 Zm00001d016280 155458102 155469870 Zm00001d016280c Zm00001d016280,Zm00001d016281 simMerged
Zm00001d016280_T001.exon6 5 155458102 155458395 Zm00001d016280c 155458102 155469870 Zm00001d016280c Zm00001d016280,Zm00001d016281 simMerged
Zm00001d016280_T001.exon5 5 155458883 155458957 Zm00001d016280 155458102 155469870 Zm00001d016280c Zm00001d016280,Zm00001d016281 simMerged
Zm00001d016280_T001.exon5 5 155458883 155458957 Zm00001d016280c 155458102 155469870 Zm00001d016280c Zm00001d016280,Zm00001d016281 simMerged
Zm00001d016280_T001.exon4 5 155459222 155459596 Zm00001d016280 155458102 155469870 Zm00001d016280c Zm00001d016280,Zm00001d016281 simMerged
Zm00001d016280_T001.exon4 5 155459222 155459596 Zm00001d016280c 155458102 155469870 Zm00001d016280c Zm00001d016280,Zm00001d016281 simMerged
Zm00001d016280_T001.exon3 5 155460580 155462137 Zm00001d016280 155458102 155469870 Zm00001d016280c Zm00001d016280,Zm00001d016281 simMerged
Zm00001d016280_T001.exon3 5 155460580 155462137 Zm00001d016280c 155458102 155469870 Zm00001d016280c Zm00001d016280,Zm00001d016281 simMerged
Zm00001d016280_T001.exon2 5 155462678 155462827 Zm00001d016280 155458102 155469870 Zm00001d016280c Zm00001d016280,Zm00001d016281 simMerged
Zm00001d016280_T001.exon2 5 155462678 155462827 Zm00001d016280c 155458102 155469870 Zm00001d016280c Zm00001d016280,Zm00001d016281 simMerged
Zm00001d016280_T001.exon1 5 155469505 155469870 Zm00001d016280 155458102 155469870 Zm00001d016280c Zm00001d016280,Zm00001d016281 simMerged
Zm00001d016280_T001.exon1 5 155469505 155469870 Zm00001d016280c 155458102 155469870 Zm00001d016280c Zm00001d016280,Zm00001d016281 simMerged
Zm00001d016285_T001.exon2 5 155592092 155592728 Zm00001d016285 155592092 155595494 Zm00001d016285c Zm00001d016285,Zm00001d016286 simMerged
Zm00001d016285_T001.exon2 5 155592092 155592728 Zm00001d016285c 155592092 155595494 Zm00001d016285c Zm00001d016285,Zm00001d016286 simMerged
Zm00001d016285_T001.exon1 5 155592844 155595494 Zm00001d016285 155592092 155595494 Zm00001d016285c Zm00001d016285,Zm00001d016286 simMerged
Zm00001d016285_T001.exon1 5 155592844 155595494 Zm00001d016285c 155592092 155595494 Zm00001d016285c Zm00001d016285,Zm00001d016286 simMerged
Zm00001d016297_T001.exon1 5 156098860 156098925 Zm00001d016297 156098860 156102593 Zm00001d016297c Zm00001d016297,Zm00001d016298 simMerged
Zm00001d016297_T001.exon1 5 156098860 156098925 Zm00001d016297c 156098860 156102593 Zm00001d016297c Zm00001d016297,Zm00001d016298 simMerged
Zm00001d016297_T001.exon2 5 156099028 156099165 Zm00001d016297 156098860 156102593 Zm00001d016297c Zm00001d016297,Zm00001d016298 simMerged
Zm00001d016297_T001.exon2 5 156099028 156099165 Zm00001d016297c 156098860 156102593 Zm00001d016297c Zm00001d016297,Zm00001d016298 simMerged
Zm00001d016297_T001.exon3 5 156101003 156101054 Zm00001d016297 156098860 156102593 Zm00001d016297c Zm00001d016297,Zm00001d016298 simMerged
Zm00001d016297_T001.exon3 5 156101003 156101054 Zm00001d016297c 156098860 156102593 Zm00001d016297c Zm00001d016297,Zm00001d016298 simMerged
Zm00001d016297_T001.exon4 5 156101133 156101244 Zm00001d016297 156098860 156102593 Zm00001d016297c Zm00001d016297,Zm00001d016298 simMerged
Zm00001d016297_T001.exon4 5 156101133 156101244 Zm00001d016297c 156098860 156102593 Zm00001d016297c Zm00001d016297,Zm00001d016298 simMerged
Zm00001d016297_T001.exon5 5 156102025 156102099 Zm00001d016297 156098860 156102593 Zm00001d016297c Zm00001d016297,Zm00001d016298 simMerged
Zm00001d016297_T001.exon5 5 156102025 156102099 Zm00001d016297c 156098860 156102593 Zm00001d016297c Zm00001d016297,Zm00001d016298 simMerged
Zm00001d016297_T001.exon6 5 156102197 156102593 Zm00001d016297 156098860 156102593 Zm00001d016297c Zm00001d016297,Zm00001d016298 simMerged
Zm00001d016297_T001.exon6 5 156102197 156102593 Zm00001d016297c 156098860 156102593 Zm00001d016297c Zm00001d016297,Zm00001d016298 simMerged
Zm00001d016301_T001.exon3 5 156275281 156275891 Zm00001d016301 156275281 156276773 Zm00001d016301c Zm00001d016301,Zm00001d016302 simMerged
Zm00001d016301_T001.exon3 5 156275281 156275891 Zm00001d016301c 156275281 156276773 Zm00001d016301c Zm00001d016301,Zm00001d016302 simMerged
Zm00001d016301_T001.exon2 5 156275980 156276414 Zm00001d016301 156275281 156276773 Zm00001d016301c Zm00001d016301,Zm00001d016302 simMerged
Zm00001d016301_T001.exon2 5 156275980 156276414 Zm00001d016301c 156275281 156276773 Zm00001d016301c Zm00001d016301,Zm00001d016302 simMerged
Zm00001d016301_T001.exon1 5 156276545 156276773 Zm00001d016301 156275281 156276773 Zm00001d016301c Zm00001d016301,Zm00001d016302 simMerged
Zm00001d016301_T001.exon1 5 156276545 156276773 Zm00001d016301c 156275281 156276773 Zm00001d016301c Zm00001d016301,Zm00001d016302 simMerged
Zm00001d016307_T001.exon1 5 156562154 156563470 Zm00001d016307 156562154 156563470 Zm00001d016307c Zm00001d016307,Zm00001d016308 simMerged
Zm00001d016307_T001.exon1 5 156562154 156563470 Zm00001d016307c 156562154 156563470 Zm00001d016307c Zm00001d016307,Zm00001d016308 simMerged
Zm00001d016315_T001.exon1 5 156924630 156924696 Zm00001d016315 156924630 156926543 Zm00001d016315c Zm00001d016315,Zm00001d016316 simMerged
Zm00001d016315_T001.exon1 5 156924630 156924696 Zm00001d016315c 156924630 156926543 Zm00001d016315c Zm00001d016315,Zm00001d016316 simMerged
Zm00001d016315_T001.exon2 5 156925736 156925815 Zm00001d016315 156924630 156926543 Zm00001d016315c Zm00001d016315,Zm00001d016316 simMerged
Zm00001d016315_T001.exon2 5 156925736 156925815 Zm00001d016315c 156924630 156926543 Zm00001d016315c Zm00001d016315,Zm00001d016316 simMerged
Zm00001d016315_T001.exon3 5 156925913 156926107 Zm00001d016315 156924630 156926543 Zm00001d016315c Zm00001d016315,Zm00001d016316 simMerged
Zm00001d016315_T001.exon3 5 156925913 156926107 Zm00001d016315c 156924630 156926543 Zm00001d016315c Zm00001d016315,Zm00001d016316 simMerged
Zm00001d016315_T001.exon4 5 156926150 156926314 Zm00001d016315 156924630 156926543 Zm00001d016315c Zm00001d016315,Zm00001d016316 simMerged
Zm00001d016315_T001.exon4 5 156926150 156926314 Zm00001d016315c 156924630 156926543 Zm00001d016315c Zm00001d016315,Zm00001d016316 simMerged
Zm00001d016315_T001.exon5 5 156926427 156926543 Zm00001d016315 156924630 156926543 Zm00001d016315c Zm00001d016315,Zm00001d016316 simMerged
Zm00001d016315_T001.exon5 5 156926427 156926543 Zm00001d016315c 156924630 156926543 Zm00001d016315c Zm00001d016315,Zm00001d016316 simMerged
Zm00001d016319_T001.exon4 5 157010609 157011182 Zm00001d016319 157010609 157013704 Zm00001d016319c Zm00001d016319,Zm00001d016320 simMerged
Zm00001d016319_T001.exon4 5 157010609 157011182 Zm00001d016319c 157010609 157013704 Zm00001d016319c Zm00001d016319,Zm00001d016320 simMerged
Zm00001d016319_T001.exon3 5 157011672 157011708 Zm00001d016319 157010609 157013704 Zm00001d016319c Zm00001d016319,Zm00001d016320 simMerged
Zm00001d016319_T001.exon3 5 157011672 157011708 Zm00001d016319c 157010609 157013704 Zm00001d016319c Zm00001d016319,Zm00001d016320 simMerged
Zm00001d016319_T001.exon2 5 157013366 157013437 Zm00001d016319 157010609 157013704 Zm00001d016319c Zm00001d016319,Zm00001d016320 simMerged
Zm00001d016319_T001.exon2 5 157013366 157013437 Zm00001d016319c 157010609 157013704 Zm00001d016319c Zm00001d016319,Zm00001d016320 simMerged
Zm00001d016319_T001.exon1 5 157013574 157013704 Zm00001d016319 157010609 157013704 Zm00001d016319c Zm00001d016319,Zm00001d016320 simMerged
Zm00001d016319_T001.exon1 5 157013574 157013704 Zm00001d016319c 157010609 157013704 Zm00001d016319c Zm00001d016319,Zm00001d016320 simMerged
Zm00001d016330_T001.exon4 5 157541203 157541508 Zm00001d016330 157541203 157542211 Zm00001d016330c Zm00001d016330,Zm00001d016331 simMerged
Zm00001d016330_T001.exon4 5 157541203 157541508 Zm00001d016330c 157541203 157542211 Zm00001d016330c Zm00001d016330,Zm00001d016331 simMerged
Zm00001d016330_T001.exon3 5 157541686 157541800 Zm00001d016330 157541203 157542211 Zm00001d016330c Zm00001d016330,Zm00001d016331 simMerged
Zm00001d016330_T001.exon3 5 157541686 157541800 Zm00001d016330c 157541203 157542211 Zm00001d016330c Zm00001d016330,Zm00001d016331 simMerged
Zm00001d016330_T001.exon2 5 157541915 157541991 Zm00001d016330 157541203 157542211 Zm00001d016330c Zm00001d016330,Zm00001d016331 simMerged
Zm00001d016330_T001.exon2 5 157541915 157541991 Zm00001d016330c 157541203 157542211 Zm00001d016330c Zm00001d016330,Zm00001d016331 simMerged
Zm00001d016330_T001.exon1 5 157542097 157542211 Zm00001d016330 157541203 157542211 Zm00001d016330c Zm00001d016330,Zm00001d016331 simMerged
Zm00001d016330_T001.exon1 5 157542097 157542211 Zm00001d016330c 157541203 157542211 Zm00001d016330c Zm00001d016330,Zm00001d016331 simMerged
Zm00001d016332_T001.exon3 5 157723543 157724322 Zm00001d016332 157723543 157726011 Zm00001d016332c Zm00001d016332,Zm00001d016333 simMerged
Zm00001d016332_T001.exon3 5 157723543 157724322 Zm00001d016332c 157723543 157726011 Zm00001d016332c Zm00001d016332,Zm00001d016333 simMerged
Zm00001d016332_T001.exon2 5 157724417 157724894 Zm00001d016332 157723543 157726011 Zm00001d016332c Zm00001d016332,Zm00001d016333 simMerged
Zm00001d016332_T001.exon2 5 157724417 157724894 Zm00001d016332c 157723543 157726011 Zm00001d016332c Zm00001d016332,Zm00001d016333 simMerged
Zm00001d016332_T001.exon1 5 157725620 157726011 Zm00001d016332 157723543 157726011 Zm00001d016332c Zm00001d016332,Zm00001d016333 simMerged
Zm00001d016332_T001.exon1 5 157725620 157726011 Zm00001d016332c 157723543 157726011 Zm00001d016332c Zm00001d016332,Zm00001d016333 simMerged
Zm00001d016340_T001.exon14 5 158127726 158128165 Zm00001d016340 158127726 158138901 Zm00001d016340c Zm00001d016340,Zm00001d016341 simMerged
Zm00001d016340_T001.exon14 5 158127726 158128165 Zm00001d016340c 158127726 158138901 Zm00001d016340c Zm00001d016340,Zm00001d016341 simMerged
Zm00001d016340_T003.exon16 5 158129135 158129182 Zm00001d016340 158127726 158138901 Zm00001d016340c Zm00001d016340,Zm00001d016341 simMerged
Zm00001d016340_T003.exon16 5 158129135 158129182 Zm00001d016340c 158127726 158138901 Zm00001d016340c Zm00001d016340,Zm00001d016341 simMerged
Zm00001d016340_T001.exon12 5 158129357 158132440 Zm00001d016340 158127726 158138901 Zm00001d016340c Zm00001d016340,Zm00001d016341 simMerged
Zm00001d016340_T001.exon12 5 158129357 158132440 Zm00001d016340c 158127726 158138901 Zm00001d016340c Zm00001d016340,Zm00001d016341 simMerged
Zm00001d016340_T003.exon11 5 158134736 158134846 Zm00001d016340 158127726 158138901 Zm00001d016340c Zm00001d016340,Zm00001d016341 simMerged
Zm00001d016340_T003.exon11 5 158134736 158134846 Zm00001d016340c 158127726 158138901 Zm00001d016340c Zm00001d016340,Zm00001d016341 simMerged
Zm00001d016340_T003.exon10 5 158135004 158135090 Zm00001d016340 158127726 158138901 Zm00001d016340c Zm00001d016340,Zm00001d016341 simMerged
Zm00001d016340_T003.exon10 5 158135004 158135090 Zm00001d016340c 158127726 158138901 Zm00001d016340c Zm00001d016340,Zm00001d016341 simMerged
Zm00001d016340_T001.exon9 5 158135171 158135227 Zm00001d016340 158127726 158138901 Zm00001d016340c Zm00001d016340,Zm00001d016341 simMerged
Zm00001d016340_T001.exon9 5 158135171 158135227 Zm00001d016340c 158127726 158138901 Zm00001d016340c Zm00001d016340,Zm00001d016341 simMerged
Zm00001d016340_T003.exon7 5 158135987 158136081 Zm00001d016340 158127726 158138901 Zm00001d016340c Zm00001d016340,Zm00001d016341 simMerged
Zm00001d016340_T003.exon7 5 158135987 158136081 Zm00001d016340c 158127726 158138901 Zm00001d016340c Zm00001d016340,Zm00001d016341 simMerged
Zm00001d016340_T003.exon6 5 158136168 158136443 Zm00001d016340 158127726 158138901 Zm00001d016340c Zm00001d016340,Zm00001d016341 simMerged
Zm00001d016340_T003.exon6 5 158136168 158136443 Zm00001d016340c 158127726 158138901 Zm00001d016340c Zm00001d016340,Zm00001d016341 simMerged
Zm00001d016340_T003.exon5 5 158136509 158136706 Zm00001d016340 158127726 158138901 Zm00001d016340c Zm00001d016340,Zm00001d016341 simMerged
Zm00001d016340_T003.exon5 5 158136509 158136706 Zm00001d016340c 158127726 158138901 Zm00001d016340c Zm00001d016340,Zm00001d016341 simMerged
Zm00001d016340_T003.exon4 5 158136792 158137108 Zm00001d016340 158127726 158138901 Zm00001d016340c Zm00001d016340,Zm00001d016341 simMerged
Zm00001d016340_T003.exon4 5 158136792 158137108 Zm00001d016340c 158127726 158138901 Zm00001d016340c Zm00001d016340,Zm00001d016341 simMerged
Zm00001d016340_T003.exon3 5 158137216 158137282 Zm00001d016340 158127726 158138901 Zm00001d016340c Zm00001d016340,Zm00001d016341 simMerged
Zm00001d016340_T003.exon3 5 158137216 158137282 Zm00001d016340c 158127726 158138901 Zm00001d016340c Zm00001d016340,Zm00001d016341 simMerged
Zm00001d016340_T001.exon3 5 158137976 158138039 Zm00001d016340 158127726 158138901 Zm00001d016340c Zm00001d016340,Zm00001d016341 simMerged
Zm00001d016340_T001.exon3 5 158137976 158138039 Zm00001d016340c 158127726 158138901 Zm00001d016340c Zm00001d016340,Zm00001d016341 simMerged
Zm00001d016340_T001.exon2 5 158138262 158138506 Zm00001d016340 158127726 158138901 Zm00001d016340c Zm00001d016340,Zm00001d016341 simMerged
Zm00001d016340_T001.exon2 5 158138262 158138506 Zm00001d016340c 158127726 158138901 Zm00001d016340c Zm00001d016340,Zm00001d016341 simMerged
Zm00001d016340_T001.exon1 5 158138686 158138901 Zm00001d016340 158127726 158138901 Zm00001d016340c Zm00001d016340,Zm00001d016341 simMerged
Zm00001d016340_T001.exon1 5 158138686 158138901 Zm00001d016340c 158127726 158138901 Zm00001d016340c Zm00001d016340,Zm00001d016341 simMerged
Zm00001d016343_T001.exon12 5 158391441 158391580 Zm00001d016343 158391441 158400908 Zm00001d016343c Zm00001d016343,Zm00001d016344 simMerged
Zm00001d016343_T001.exon12 5 158391441 158391580 Zm00001d016343c 158391441 158400908 Zm00001d016343c Zm00001d016343,Zm00001d016344 simMerged
Zm00001d016343_T001.exon11 5 158391673 158391745 Zm00001d016343 158391441 158400908 Zm00001d016343c Zm00001d016343,Zm00001d016344 simMerged
Zm00001d016343_T001.exon11 5 158391673 158391745 Zm00001d016343c 158391441 158400908 Zm00001d016343c Zm00001d016343,Zm00001d016344 simMerged
Zm00001d016343_T001.exon10 5 158391837 158392093 Zm00001d016343 158391441 158400908 Zm00001d016343c Zm00001d016343,Zm00001d016344 simMerged
Zm00001d016343_T001.exon10 5 158391837 158392093 Zm00001d016343c 158391441 158400908 Zm00001d016343c Zm00001d016343,Zm00001d016344 simMerged
Zm00001d016343_T001.exon9 5 158392167 158392572 Zm00001d016343 158391441 158400908 Zm00001d016343c Zm00001d016343,Zm00001d016344 simMerged
Zm00001d016343_T001.exon9 5 158392167 158392572 Zm00001d016343c 158391441 158400908 Zm00001d016343c Zm00001d016343,Zm00001d016344 simMerged
Zm00001d016343_T001.exon8 5 158392655 158393070 Zm00001d016343 158391441 158400908 Zm00001d016343c Zm00001d016343,Zm00001d016344 simMerged
Zm00001d016343_T001.exon8 5 158392655 158393070 Zm00001d016343c 158391441 158400908 Zm00001d016343c Zm00001d016343,Zm00001d016344 simMerged
Zm00001d016343_T001.exon7 5 158393159 158393234 Zm00001d016343 158391441 158400908 Zm00001d016343c Zm00001d016343,Zm00001d016344 simMerged
Zm00001d016343_T001.exon7 5 158393159 158393234 Zm00001d016343c 158391441 158400908 Zm00001d016343c Zm00001d016343,Zm00001d016344 simMerged
Zm00001d016343_T001.exon6 5 158393532 158393593 Zm00001d016343 158391441 158400908 Zm00001d016343c Zm00001d016343,Zm00001d016344 simMerged
Zm00001d016343_T001.exon6 5 158393532 158393593 Zm00001d016343c 158391441 158400908 Zm00001d016343c Zm00001d016343,Zm00001d016344 simMerged
Zm00001d016343_T001.exon5 5 158394252 158394335 Zm00001d016343 158391441 158400908 Zm00001d016343c Zm00001d016343,Zm00001d016344 simMerged
Zm00001d016343_T001.exon5 5 158394252 158394335 Zm00001d016343c 158391441 158400908 Zm00001d016343c Zm00001d016343,Zm00001d016344 simMerged
Zm00001d016343_T001.exon4 5 158395709 158395799 Zm00001d016343 158391441 158400908 Zm00001d016343c Zm00001d016343,Zm00001d016344 simMerged
Zm00001d016343_T001.exon4 5 158395709 158395799 Zm00001d016343c 158391441 158400908 Zm00001d016343c Zm00001d016343,Zm00001d016344 simMerged
Zm00001d016343_T001.exon3 5 158395914 158396011 Zm00001d016343 158391441 158400908 Zm00001d016343c Zm00001d016343,Zm00001d016344 simMerged
Zm00001d016343_T001.exon3 5 158395914 158396011 Zm00001d016343c 158391441 158400908 Zm00001d016343c Zm00001d016343,Zm00001d016344 simMerged
Zm00001d016343_T001.exon2 5 158399662 158399837 Zm00001d016343 158391441 158400908 Zm00001d016343c Zm00001d016343,Zm00001d016344 simMerged
Zm00001d016343_T001.exon2 5 158399662 158399837 Zm00001d016343c 158391441 158400908 Zm00001d016343c Zm00001d016343,Zm00001d016344 simMerged
Zm00001d016343_T001.exon1 5 158400695 158400908 Zm00001d016343 158391441 158400908 Zm00001d016343c Zm00001d016343,Zm00001d016344 simMerged
Zm00001d016343_T001.exon1 5 158400695 158400908 Zm00001d016343c 158391441 158400908 Zm00001d016343c Zm00001d016343,Zm00001d016344 simMerged
Zm00001d016345_T001.exon1 5 158415486 158415590 Zm00001d016345 158415486 158416379 Zm00001d016345c Zm00001d016345,Zm00001d016346 simMerged
Zm00001d016345_T001.exon1 5 158415486 158415590 Zm00001d016345c 158415486 158416379 Zm00001d016345c Zm00001d016345,Zm00001d016346 simMerged
Zm00001d016345_T001.exon2 5 158415753 158416379 Zm00001d016345 158415486 158416379 Zm00001d016345c Zm00001d016345,Zm00001d016346 simMerged
Zm00001d016345_T001.exon2 5 158415753 158416379 Zm00001d016345c 158415486 158416379 Zm00001d016345c Zm00001d016345,Zm00001d016346 simMerged
Zm00001d016347_T004.exon6 5 158593868 158594149 Zm00001d016347 158593868 158598465 Zm00001d016347c Zm00001d016347,Zm00001d016348 simMerged
Zm00001d016347_T004.exon6 5 158593868 158594149 Zm00001d016347c 158593868 158598465 Zm00001d016347c Zm00001d016347,Zm00001d016348 simMerged
Zm00001d016347_T004.exon5 5 158594222 158594326 Zm00001d016347 158593868 158598465 Zm00001d016347c Zm00001d016347,Zm00001d016348 simMerged
Zm00001d016347_T004.exon5 5 158594222 158594326 Zm00001d016347c 158593868 158598465 Zm00001d016347c Zm00001d016347,Zm00001d016348 simMerged
Zm00001d016347_T004.exon4 5 158594404 158594532 Zm00001d016347 158593868 158598465 Zm00001d016347c Zm00001d016347,Zm00001d016348 simMerged
Zm00001d016347_T004.exon4 5 158594404 158594532 Zm00001d016347c 158593868 158598465 Zm00001d016347c Zm00001d016347,Zm00001d016348 simMerged
Zm00001d016347_T004.exon3 5 158594775 158594871 Zm00001d016347 158593868 158598465 Zm00001d016347c Zm00001d016347,Zm00001d016348 simMerged
Zm00001d016347_T004.exon3 5 158594775 158594871 Zm00001d016347c 158593868 158598465 Zm00001d016347c Zm00001d016347,Zm00001d016348 simMerged
Zm00001d016347_T004.exon2 5 158594969 158596608 Zm00001d016347 158593868 158598465 Zm00001d016347c Zm00001d016347,Zm00001d016348 simMerged
Zm00001d016347_T004.exon2 5 158594969 158596608 Zm00001d016347c 158593868 158598465 Zm00001d016347c Zm00001d016347,Zm00001d016348 simMerged
Zm00001d016347_T004.exon1 5 158597865 158598465 Zm00001d016347 158593868 158598465 Zm00001d016347c Zm00001d016347,Zm00001d016348 simMerged
Zm00001d016347_T004.exon1 5 158597865 158598465 Zm00001d016347c 158593868 158598465 Zm00001d016347c Zm00001d016347,Zm00001d016348 simMerged
Zm00001d016354_T001.exon7 5 158889636 158889644 Zm00001d016354 158889636 158893874 Zm00001d016354c Zm00001d016354,Zm00001d016355 simMerged
Zm00001d016354_T001.exon7 5 158889636 158889644 Zm00001d016354c 158889636 158893874 Zm00001d016354c Zm00001d016354,Zm00001d016355 simMerged
Zm00001d016354_T001.exon6 5 158890990 158891457 Zm00001d016354 158889636 158893874 Zm00001d016354c Zm00001d016354,Zm00001d016355 simMerged
Zm00001d016354_T001.exon6 5 158890990 158891457 Zm00001d016354c 158889636 158893874 Zm00001d016354c Zm00001d016354,Zm00001d016355 simMerged
Zm00001d016354_T001.exon5 5 158892018 158892854 Zm00001d016354 158889636 158893874 Zm00001d016354c Zm00001d016354,Zm00001d016355 simMerged
Zm00001d016354_T001.exon5 5 158892018 158892854 Zm00001d016354c 158889636 158893874 Zm00001d016354c Zm00001d016354,Zm00001d016355 simMerged
Zm00001d016354_T001.exon4 5 158892973 158892987 Zm00001d016354 158889636 158893874 Zm00001d016354c Zm00001d016354,Zm00001d016355 simMerged
Zm00001d016354_T001.exon4 5 158892973 158892987 Zm00001d016354c 158889636 158893874 Zm00001d016354c Zm00001d016354,Zm00001d016355 simMerged
Zm00001d016354_T001.exon3 5 158893171 158893276 Zm00001d016354 158889636 158893874 Zm00001d016354c Zm00001d016354,Zm00001d016355 simMerged
Zm00001d016354_T001.exon3 5 158893171 158893276 Zm00001d016354c 158889636 158893874 Zm00001d016354c Zm00001d016354,Zm00001d016355 simMerged
Zm00001d016354_T001.exon2 5 158893465 158893593 Zm00001d016354 158889636 158893874 Zm00001d016354c Zm00001d016354,Zm00001d016355 simMerged
Zm00001d016354_T001.exon2 5 158893465 158893593 Zm00001d016354c 158889636 158893874 Zm00001d016354c Zm00001d016354,Zm00001d016355 simMerged
Zm00001d016354_T001.exon1 5 158893708 158893874 Zm00001d016354 158889636 158893874 Zm00001d016354c Zm00001d016354,Zm00001d016355 simMerged
Zm00001d016354_T001.exon1 5 158893708 158893874 Zm00001d016354c 158889636 158893874 Zm00001d016354c Zm00001d016354,Zm00001d016355 simMerged
Zm00001d016359_T001.exon1 5 159105838 159106653 Zm00001d016359 159105838 159107379 Zm00001d016359c Zm00001d016359,Zm00001d016360 simMerged
Zm00001d016359_T001.exon1 5 159105838 159106653 Zm00001d016359c 159105838 159107379 Zm00001d016359c Zm00001d016359,Zm00001d016360 simMerged
Zm00001d016359_T001.exon2 5 159106744 159107379 Zm00001d016359 159105838 159107379 Zm00001d016359c Zm00001d016359,Zm00001d016360 simMerged
Zm00001d016359_T001.exon2 5 159106744 159107379 Zm00001d016359c 159105838 159107379 Zm00001d016359c Zm00001d016359,Zm00001d016360 simMerged
Zm00001d016369_T001.exon1 5 159612907 159613113 Zm00001d016369 159612907 159613113 Zm00001d016369c Zm00001d016369,Zm00001d016370 simMerged
Zm00001d016369_T001.exon1 5 159612907 159613113 Zm00001d016369c 159612907 159613113 Zm00001d016369c Zm00001d016369,Zm00001d016370 simMerged
Zm00001d016382_T002.exon1 5 160267303 160268368 Zm00001d016382 160267303 160274419 Zm00001d016382c Zm00001d016382,Zm00001d016383 simMerged
Zm00001d016382_T002.exon1 5 160267303 160268368 Zm00001d016382c 160267303 160274419 Zm00001d016382c Zm00001d016382,Zm00001d016383 simMerged
Zm00001d016382_T002.exon2 5 160268472 160268652 Zm00001d016382 160267303 160274419 Zm00001d016382c Zm00001d016382,Zm00001d016383 simMerged
Zm00001d016382_T002.exon2 5 160268472 160268652 Zm00001d016382c 160267303 160274419 Zm00001d016382c Zm00001d016382,Zm00001d016383 simMerged
Zm00001d016382_T002.exon3 5 160269057 160269169 Zm00001d016382 160267303 160274419 Zm00001d016382c Zm00001d016382,Zm00001d016383 simMerged
Zm00001d016382_T002.exon3 5 160269057 160269169 Zm00001d016382c 160267303 160274419 Zm00001d016382c Zm00001d016382,Zm00001d016383 simMerged
Zm00001d016382_T002.exon4 5 160269269 160269373 Zm00001d016382 160267303 160274419 Zm00001d016382c Zm00001d016382,Zm00001d016383 simMerged
Zm00001d016382_T002.exon4 5 160269269 160269373 Zm00001d016382c 160267303 160274419 Zm00001d016382c Zm00001d016382,Zm00001d016383 simMerged
Zm00001d016382_T002.exon5 5 160269819 160271404 Zm00001d016382 160267303 160274419 Zm00001d016382c Zm00001d016382,Zm00001d016383 simMerged
Zm00001d016382_T002.exon5 5 160269819 160271404 Zm00001d016382c 160267303 160274419 Zm00001d016382c Zm00001d016382,Zm00001d016383 simMerged
Zm00001d016382_T002.exon6 5 160272028 160272132 Zm00001d016382 160267303 160274419 Zm00001d016382c Zm00001d016382,Zm00001d016383 simMerged
Zm00001d016382_T002.exon6 5 160272028 160272132 Zm00001d016382c 160267303 160274419 Zm00001d016382c Zm00001d016382,Zm00001d016383 simMerged
Zm00001d016382_T002.exon7 5 160272227 160272271 Zm00001d016382 160267303 160274419 Zm00001d016382c Zm00001d016382,Zm00001d016383 simMerged
Zm00001d016382_T002.exon7 5 160272227 160272271 Zm00001d016382c 160267303 160274419 Zm00001d016382c Zm00001d016382,Zm00001d016383 simMerged
Zm00001d016382_T002.exon8 5 160272338 160272434 Zm00001d016382 160267303 160274419 Zm00001d016382c Zm00001d016382,Zm00001d016383 simMerged
Zm00001d016382_T002.exon8 5 160272338 160272434 Zm00001d016382c 160267303 160274419 Zm00001d016382c Zm00001d016382,Zm00001d016383 simMerged
Zm00001d016382_T008.exon10 5 160272846 160273048 Zm00001d016382 160267303 160274419 Zm00001d016382c Zm00001d016382,Zm00001d016383 simMerged
Zm00001d016382_T008.exon10 5 160272846 160273048 Zm00001d016382c 160267303 160274419 Zm00001d016382c Zm00001d016382,Zm00001d016383 simMerged
Zm00001d016382_T002.exon10 5 160273300 160273386 Zm00001d016382 160267303 160274419 Zm00001d016382c Zm00001d016382,Zm00001d016383 simMerged
Zm00001d016382_T002.exon10 5 160273300 160273386 Zm00001d016382c 160267303 160274419 Zm00001d016382c Zm00001d016382,Zm00001d016383 simMerged
Zm00001d016382_T003.exon11 5 160273752 160274419 Zm00001d016382 160267303 160274419 Zm00001d016382c Zm00001d016382,Zm00001d016383 simMerged
Zm00001d016382_T003.exon11 5 160273752 160274419 Zm00001d016382c 160267303 160274419 Zm00001d016382c Zm00001d016382,Zm00001d016383 simMerged
Zm00001d016393_T001.exon1 5 160628947 160630375 Zm00001d016393 160628947 160633143 Zm00001d016393c Zm00001d016393,Zm00001d016394 simMerged
Zm00001d016393_T001.exon1 5 160628947 160630375 Zm00001d016393c 160628947 160633143 Zm00001d016393c Zm00001d016393,Zm00001d016394 simMerged
Zm00001d016393_T001.exon2 5 160632663 160632899 Zm00001d016393 160628947 160633143 Zm00001d016393c Zm00001d016393,Zm00001d016394 simMerged
Zm00001d016393_T001.exon2 5 160632663 160632899 Zm00001d016393c 160628947 160633143 Zm00001d016393c Zm00001d016393,Zm00001d016394 simMerged
Zm00001d016393_T001.exon3 5 160632922 160633143 Zm00001d016393 160628947 160633143 Zm00001d016393c Zm00001d016393,Zm00001d016394 simMerged
Zm00001d016393_T001.exon3 5 160632922 160633143 Zm00001d016393c 160628947 160633143 Zm00001d016393c Zm00001d016393,Zm00001d016394 simMerged
Zm00001d016411_T001.exon4 5 161327143 161327861 Zm00001d016411 161327143 161330435 Zm00001d016411c Zm00001d016411,Zm00001d016412 simMerged
Zm00001d016411_T001.exon4 5 161327143 161327861 Zm00001d016411c 161327143 161330435 Zm00001d016411c Zm00001d016411,Zm00001d016412 simMerged
Zm00001d016411_T001.exon3 5 161328362 161328709 Zm00001d016411 161327143 161330435 Zm00001d016411c Zm00001d016411,Zm00001d016412 simMerged
Zm00001d016411_T001.exon3 5 161328362 161328709 Zm00001d016411c 161327143 161330435 Zm00001d016411c Zm00001d016411,Zm00001d016412 simMerged
Zm00001d016411_T001.exon2 5 161328805 161329290 Zm00001d016411 161327143 161330435 Zm00001d016411c Zm00001d016411,Zm00001d016412 simMerged
Zm00001d016411_T001.exon2 5 161328805 161329290 Zm00001d016411c 161327143 161330435 Zm00001d016411c Zm00001d016411,Zm00001d016412 simMerged
Zm00001d016411_T001.exon1 5 161329626 161330435 Zm00001d016411 161327143 161330435 Zm00001d016411c Zm00001d016411,Zm00001d016412 simMerged
Zm00001d016411_T001.exon1 5 161329626 161330435 Zm00001d016411c 161327143 161330435 Zm00001d016411c Zm00001d016411,Zm00001d016412 simMerged
Zm00001d016414_T001.exon1 5 161593721 161594266 Zm00001d016414 161593721 161595229 Zm00001d016414c Zm00001d016414,Zm00001d016415 simMerged
Zm00001d016414_T001.exon1 5 161593721 161594266 Zm00001d016414c 161593721 161595229 Zm00001d016414c Zm00001d016414,Zm00001d016415 simMerged
Zm00001d016414_T001.exon2 5 161594654 161595229 Zm00001d016414 161593721 161595229 Zm00001d016414c Zm00001d016414,Zm00001d016415 simMerged
Zm00001d016414_T001.exon2 5 161594654 161595229 Zm00001d016414c 161593721 161595229 Zm00001d016414c Zm00001d016414,Zm00001d016415 simMerged
Zm00001d016419_T001.exon3 5 161776485 161776646 Zm00001d016419 161776485 161778329 Zm00001d016419c Zm00001d016419,Zm00001d016420 simMerged
Zm00001d016419_T001.exon3 5 161776485 161776646 Zm00001d016419c 161776485 161778329 Zm00001d016419c Zm00001d016419,Zm00001d016420 simMerged
Zm00001d016419_T001.exon2 5 161776734 161776820 Zm00001d016419 161776485 161778329 Zm00001d016419c Zm00001d016419,Zm00001d016420 simMerged
Zm00001d016419_T001.exon2 5 161776734 161776820 Zm00001d016419c 161776485 161778329 Zm00001d016419c Zm00001d016419,Zm00001d016420 simMerged
Zm00001d016419_T001.exon1 5 161777925 161778329 Zm00001d016419 161776485 161778329 Zm00001d016419c Zm00001d016419,Zm00001d016420 simMerged
Zm00001d016419_T001.exon1 5 161777925 161778329 Zm00001d016419c 161776485 161778329 Zm00001d016419c Zm00001d016419,Zm00001d016420 simMerged
Zm00001d016429_T001.exon1 5 162109457 162110125 Zm00001d016429 162109457 162110125 Zm00001d016429c Zm00001d016429,Zm00001d016430 simMerged
Zm00001d016429_T001.exon1 5 162109457 162110125 Zm00001d016429c 162109457 162110125 Zm00001d016429c Zm00001d016429,Zm00001d016430 simMerged
Zm00001d016431_T001.exon1 5 162151176 162151771 Zm00001d016431 162151176 162152686 Zm00001d016431c Zm00001d016431,Zm00001d016432 simMerged
Zm00001d016431_T001.exon1 5 162151176 162151771 Zm00001d016431c 162151176 162152686 Zm00001d016431c Zm00001d016431,Zm00001d016432 simMerged
Zm00001d016431_T001.exon2 5 162152059 162152686 Zm00001d016431 162151176 162152686 Zm00001d016431c Zm00001d016431,Zm00001d016432 simMerged
Zm00001d016431_T001.exon2 5 162152059 162152686 Zm00001d016431c 162151176 162152686 Zm00001d016431c Zm00001d016431,Zm00001d016432 simMerged
Zm00001d016436_T001.exon1 5 162242095 162242198 Zm00001d016436 162242095 162250117 Zm00001d016436c Zm00001d016436,Zm00001d016437 simMerged
Zm00001d016436_T001.exon1 5 162242095 162242198 Zm00001d016436c 162242095 162250117 Zm00001d016436c Zm00001d016436,Zm00001d016437 simMerged
Zm00001d016436_T001.exon2 5 162243730 162243800 Zm00001d016436 162242095 162250117 Zm00001d016436c Zm00001d016436,Zm00001d016437 simMerged
Zm00001d016436_T001.exon2 5 162243730 162243800 Zm00001d016436c 162242095 162250117 Zm00001d016436c Zm00001d016436,Zm00001d016437 simMerged
Zm00001d016436_T001.exon3 5 162243920 162244404 Zm00001d016436 162242095 162250117 Zm00001d016436c Zm00001d016436,Zm00001d016437 simMerged
Zm00001d016436_T001.exon3 5 162243920 162244404 Zm00001d016436c 162242095 162250117 Zm00001d016436c Zm00001d016436,Zm00001d016437 simMerged
Zm00001d016436_T001.exon4 5 162245271 162245291 Zm00001d016436 162242095 162250117 Zm00001d016436c Zm00001d016436,Zm00001d016437 simMerged
Zm00001d016436_T001.exon4 5 162245271 162245291 Zm00001d016436c 162242095 162250117 Zm00001d016436c Zm00001d016436,Zm00001d016437 simMerged
Zm00001d016436_T001.exon5 5 162245559 162245628 Zm00001d016436 162242095 162250117 Zm00001d016436c Zm00001d016436,Zm00001d016437 simMerged
Zm00001d016436_T001.exon5 5 162245559 162245628 Zm00001d016436c 162242095 162250117 Zm00001d016436c Zm00001d016436,Zm00001d016437 simMerged
Zm00001d016436_T001.exon6 5 162245711 162245858 Zm00001d016436 162242095 162250117 Zm00001d016436c Zm00001d016436,Zm00001d016437 simMerged
Zm00001d016436_T001.exon6 5 162245711 162245858 Zm00001d016436c 162242095 162250117 Zm00001d016436c Zm00001d016436,Zm00001d016437 simMerged
Zm00001d016436_T003.exon7 5 162246004 162246099 Zm00001d016436 162242095 162250117 Zm00001d016436c Zm00001d016436,Zm00001d016437 simMerged
Zm00001d016436_T003.exon7 5 162246004 162246099 Zm00001d016436c 162242095 162250117 Zm00001d016436c Zm00001d016436,Zm00001d016437 simMerged
Zm00001d016436_T003.exon8 5 162246391 162246443 Zm00001d016436 162242095 162250117 Zm00001d016436c Zm00001d016436,Zm00001d016437 simMerged
Zm00001d016436_T003.exon8 5 162246391 162246443 Zm00001d016436c 162242095 162250117 Zm00001d016436c Zm00001d016436,Zm00001d016437 simMerged
Zm00001d016436_T003.exon9 5 162247512 162247772 Zm00001d016436 162242095 162250117 Zm00001d016436c Zm00001d016436,Zm00001d016437 simMerged
Zm00001d016436_T003.exon9 5 162247512 162247772 Zm00001d016436c 162242095 162250117 Zm00001d016436c Zm00001d016436,Zm00001d016437 simMerged
Zm00001d016436_T003.exon10 5 162248159 162248214 Zm00001d016436 162242095 162250117 Zm00001d016436c Zm00001d016436,Zm00001d016437 simMerged
Zm00001d016436_T003.exon10 5 162248159 162248214 Zm00001d016436c 162242095 162250117 Zm00001d016436c Zm00001d016436,Zm00001d016437 simMerged
Zm00001d016436_T003.exon11 5 162248939 162248994 Zm00001d016436 162242095 162250117 Zm00001d016436c Zm00001d016436,Zm00001d016437 simMerged
Zm00001d016436_T003.exon11 5 162248939 162248994 Zm00001d016436c 162242095 162250117 Zm00001d016436c Zm00001d016436,Zm00001d016437 simMerged
Zm00001d016436_T003.exon12 5 162249162 162249209 Zm00001d016436 162242095 162250117 Zm00001d016436c Zm00001d016436,Zm00001d016437 simMerged
Zm00001d016436_T003.exon12 5 162249162 162249209 Zm00001d016436c 162242095 162250117 Zm00001d016436c Zm00001d016436,Zm00001d016437 simMerged
Zm00001d016436_T003.exon13 5 162249768 162250117 Zm00001d016436 162242095 162250117 Zm00001d016436c Zm00001d016436,Zm00001d016437 simMerged
Zm00001d016436_T003.exon13 5 162249768 162250117 Zm00001d016436c 162242095 162250117 Zm00001d016436c Zm00001d016436,Zm00001d016437 simMerged
Zm00001d016441_T007.exon1 5 162429373 162429843 Zm00001d016441 162429373 162433900 Zm00001d016441c Zm00001d016441,Zm00001d016442 simMerged
Zm00001d016441_T007.exon1 5 162429373 162429843 Zm00001d016441c 162429373 162433900 Zm00001d016441c Zm00001d016441,Zm00001d016442 simMerged
Zm00001d016441_T007.exon2 5 162431463 162432118 Zm00001d016441 162429373 162433900 Zm00001d016441c Zm00001d016441,Zm00001d016442 simMerged
Zm00001d016441_T007.exon2 5 162431463 162432118 Zm00001d016441c 162429373 162433900 Zm00001d016441c Zm00001d016441,Zm00001d016442 simMerged
Zm00001d016441_T007.exon3 5 162432199 162433900 Zm00001d016441 162429373 162433900 Zm00001d016441c Zm00001d016441,Zm00001d016442 simMerged
Zm00001d016441_T007.exon3 5 162432199 162433900 Zm00001d016441c 162429373 162433900 Zm00001d016441c Zm00001d016441,Zm00001d016442 simMerged
Zm00001d016443_T002.exon1 5 162551345 162551723 Zm00001d016443 162551345 162553238 Zm00001d016443c Zm00001d016443,Zm00001d016444 simMerged
Zm00001d016443_T002.exon1 5 162551345 162551723 Zm00001d016443c 162551345 162553238 Zm00001d016443c Zm00001d016443,Zm00001d016444 simMerged
Zm00001d016443_T003.exon2 5 162551825 162552016 Zm00001d016443 162551345 162553238 Zm00001d016443c Zm00001d016443,Zm00001d016444 simMerged
Zm00001d016443_T003.exon2 5 162551825 162552016 Zm00001d016443c 162551345 162553238 Zm00001d016443c Zm00001d016443,Zm00001d016444 simMerged
Zm00001d016443_T003.exon3 5 162552506 162553238 Zm00001d016443 162551345 162553238 Zm00001d016443c Zm00001d016443,Zm00001d016444 simMerged
Zm00001d016443_T003.exon3 5 162552506 162553238 Zm00001d016443c 162551345 162553238 Zm00001d016443c Zm00001d016443,Zm00001d016444 simMerged
Zm00001d016448_T003.exon1 5 162679668 162679769 Zm00001d016448 162679668 162684208 Zm00001d016448c Zm00001d016448,Zm00001d016449 simMerged
Zm00001d016448_T003.exon1 5 162679668 162679769 Zm00001d016448c 162679668 162684208 Zm00001d016448c Zm00001d016448,Zm00001d016449 simMerged
Zm00001d016448_T006.exon2 5 162679791 162679903 Zm00001d016448 162679668 162684208 Zm00001d016448c Zm00001d016448,Zm00001d016449 simMerged
Zm00001d016448_T006.exon2 5 162679791 162679903 Zm00001d016448c 162679668 162684208 Zm00001d016448c Zm00001d016448,Zm00001d016449 simMerged
Zm00001d016448_T006.exon3 5 162680688 162680890 Zm00001d016448 162679668 162684208 Zm00001d016448c Zm00001d016448,Zm00001d016449 simMerged
Zm00001d016448_T006.exon3 5 162680688 162680890 Zm00001d016448c 162679668 162684208 Zm00001d016448c Zm00001d016448,Zm00001d016449 simMerged
Zm00001d016448_T002.exon4 5 162681001 162682073 Zm00001d016448 162679668 162684208 Zm00001d016448c Zm00001d016448,Zm00001d016449 simMerged
Zm00001d016448_T002.exon4 5 162681001 162682073 Zm00001d016448c 162679668 162684208 Zm00001d016448c Zm00001d016448,Zm00001d016449 simMerged
Zm00001d016448_T003.exon7 5 162682704 162682796 Zm00001d016448 162679668 162684208 Zm00001d016448c Zm00001d016448,Zm00001d016449 simMerged
Zm00001d016448_T003.exon7 5 162682704 162682796 Zm00001d016448c 162679668 162684208 Zm00001d016448c Zm00001d016448,Zm00001d016449 simMerged
Zm00001d016448_T003.exon8 5 162682888 162682992 Zm00001d016448 162679668 162684208 Zm00001d016448c Zm00001d016448,Zm00001d016449 simMerged
Zm00001d016448_T003.exon8 5 162682888 162682992 Zm00001d016448c 162679668 162684208 Zm00001d016448c Zm00001d016448,Zm00001d016449 simMerged
Zm00001d016448_T002.exon7 5 162683753 162684208 Zm00001d016448 162679668 162684208 Zm00001d016448c Zm00001d016448,Zm00001d016449 simMerged
Zm00001d016448_T002.exon7 5 162683753 162684208 Zm00001d016448c 162679668 162684208 Zm00001d016448c Zm00001d016448,Zm00001d016449 simMerged
Zm00001d016455_T002.exon1 5 162958976 162959666 Zm00001d016455 162958976 162962613 Zm00001d016455c Zm00001d016455,Zm00001d016456 simMerged
Zm00001d016455_T002.exon1 5 162958976 162959666 Zm00001d016455c 162958976 162962613 Zm00001d016455c Zm00001d016455,Zm00001d016456 simMerged
Zm00001d016455_T002.exon2 5 162960869 162960978 Zm00001d016455 162958976 162962613 Zm00001d016455c Zm00001d016455,Zm00001d016456 simMerged
Zm00001d016455_T002.exon2 5 162960869 162960978 Zm00001d016455c 162958976 162962613 Zm00001d016455c Zm00001d016455,Zm00001d016456 simMerged
Zm00001d016455_T002.exon3 5 162962010 162962088 Zm00001d016455 162958976 162962613 Zm00001d016455c Zm00001d016455,Zm00001d016456 simMerged
Zm00001d016455_T002.exon3 5 162962010 162962088 Zm00001d016455c 162958976 162962613 Zm00001d016455c Zm00001d016455,Zm00001d016456 simMerged
Zm00001d016455_T002.exon4 5 162962252 162962613 Zm00001d016455 162958976 162962613 Zm00001d016455c Zm00001d016455,Zm00001d016456 simMerged
Zm00001d016455_T002.exon4 5 162962252 162962613 Zm00001d016455c 162958976 162962613 Zm00001d016455c Zm00001d016455,Zm00001d016456 simMerged
Zm00001d016461_T001.exon1 5 163098850 163100593 Zm00001d016461 163098850 163102287 Zm00001d016461c Zm00001d016461,Zm00001d016462 simMerged
Zm00001d016461_T001.exon1 5 163098850 163100593 Zm00001d016461c 163098850 163102287 Zm00001d016461c Zm00001d016461,Zm00001d016462 simMerged
Zm00001d016461_T001.exon2 5 163101027 163101237 Zm00001d016461 163098850 163102287 Zm00001d016461c Zm00001d016461,Zm00001d016462 simMerged
Zm00001d016461_T001.exon2 5 163101027 163101237 Zm00001d016461c 163098850 163102287 Zm00001d016461c Zm00001d016461,Zm00001d016462 simMerged
Zm00001d016461_T001.exon3 5 163101383 163102287 Zm00001d016461 163098850 163102287 Zm00001d016461c Zm00001d016461,Zm00001d016462 simMerged
Zm00001d016461_T001.exon3 5 163101383 163102287 Zm00001d016461c 163098850 163102287 Zm00001d016461c Zm00001d016461,Zm00001d016462 simMerged
Zm00001d016463_T007.exon1 5 163215274 163215572 Zm00001d016463 163215274 163224552 Zm00001d016463c Zm00001d016463,Zm00001d016464 simMerged
Zm00001d016463_T007.exon1 5 163215274 163215572 Zm00001d016463c 163215274 163224552 Zm00001d016463c Zm00001d016463,Zm00001d016464 simMerged
Zm00001d016463_T001.exon3 5 163215743 163215968 Zm00001d016463 163215274 163224552 Zm00001d016463c Zm00001d016463,Zm00001d016464 simMerged
Zm00001d016463_T001.exon3 5 163215743 163215968 Zm00001d016463c 163215274 163224552 Zm00001d016463c Zm00001d016463,Zm00001d016464 simMerged
Zm00001d016463_T001.exon4 5 163216317 163216372 Zm00001d016463 163215274 163224552 Zm00001d016463c Zm00001d016463,Zm00001d016464 simMerged
Zm00001d016463_T001.exon4 5 163216317 163216372 Zm00001d016463c 163215274 163224552 Zm00001d016463c Zm00001d016463,Zm00001d016464 simMerged
Zm00001d016463_T001.exon5 5 163216828 163216930 Zm00001d016463 163215274 163224552 Zm00001d016463c Zm00001d016463,Zm00001d016464 simMerged
Zm00001d016463_T001.exon5 5 163216828 163216930 Zm00001d016463c 163215274 163224552 Zm00001d016463c Zm00001d016463,Zm00001d016464 simMerged
Zm00001d016463_T001.exon6 5 163217018 163217083 Zm00001d016463 163215274 163224552 Zm00001d016463c Zm00001d016463,Zm00001d016464 simMerged
Zm00001d016463_T001.exon6 5 163217018 163217083 Zm00001d016463c 163215274 163224552 Zm00001d016463c Zm00001d016463,Zm00001d016464 simMerged
Zm00001d016463_T005.exon6 5 163217346 163222971 Zm00001d016463 163215274 163224552 Zm00001d016463c Zm00001d016463,Zm00001d016464 simMerged
Zm00001d016463_T005.exon6 5 163217346 163222971 Zm00001d016463c 163215274 163224552 Zm00001d016463c Zm00001d016463,Zm00001d016464 simMerged
Zm00001d016463_T009.exon9 5 163223054 163223118 Zm00001d016463 163215274 163224552 Zm00001d016463c Zm00001d016463,Zm00001d016464 simMerged
Zm00001d016463_T009.exon9 5 163223054 163223118 Zm00001d016463c 163215274 163224552 Zm00001d016463c Zm00001d016463,Zm00001d016464 simMerged
Zm00001d016463_T009.exon10 5 163223224 163223305 Zm00001d016463 163215274 163224552 Zm00001d016463c Zm00001d016463,Zm00001d016464 simMerged
Zm00001d016463_T009.exon10 5 163223224 163223305 Zm00001d016463c 163215274 163224552 Zm00001d016463c Zm00001d016463,Zm00001d016464 simMerged
Zm00001d016463_T009.exon11 5 163223380 163223462 Zm00001d016463 163215274 163224552 Zm00001d016463c Zm00001d016463,Zm00001d016464 simMerged
Zm00001d016463_T009.exon11 5 163223380 163223462 Zm00001d016463c 163215274 163224552 Zm00001d016463c Zm00001d016463,Zm00001d016464 simMerged
Zm00001d016463_T004.exon12 5 163224091 163224552 Zm00001d016463 163215274 163224552 Zm00001d016463c Zm00001d016463,Zm00001d016464 simMerged
Zm00001d016463_T004.exon12 5 163224091 163224552 Zm00001d016463c 163215274 163224552 Zm00001d016463c Zm00001d016463,Zm00001d016464 simMerged
Zm00001d016467_T001.exon3 5 163434791 163434819 Zm00001d016467 163434791 163435528 Zm00001d016467c Zm00001d016467,Zm00001d016468 simMerged
Zm00001d016467_T001.exon3 5 163434791 163434819 Zm00001d016467c 163434791 163435528 Zm00001d016467c Zm00001d016467,Zm00001d016468 simMerged
Zm00001d016467_T001.exon2 5 163434893 163435114 Zm00001d016467 163434791 163435528 Zm00001d016467c Zm00001d016467,Zm00001d016468 simMerged
Zm00001d016467_T001.exon2 5 163434893 163435114 Zm00001d016467c 163434791 163435528 Zm00001d016467c Zm00001d016467,Zm00001d016468 simMerged
Zm00001d016467_T001.exon1 5 163435265 163435528 Zm00001d016467 163434791 163435528 Zm00001d016467c Zm00001d016467,Zm00001d016468 simMerged
Zm00001d016467_T001.exon1 5 163435265 163435528 Zm00001d016467c 163434791 163435528 Zm00001d016467c Zm00001d016467,Zm00001d016468 simMerged
Zm00001d016472_T001.exon1 5 163704722 163705134 Zm00001d016472 163704722 163708741 Zm00001d016472c Zm00001d016472,Zm00001d016473 simMerged
Zm00001d016472_T001.exon1 5 163704722 163705134 Zm00001d016472c 163704722 163708741 Zm00001d016472c Zm00001d016472,Zm00001d016473 simMerged
Zm00001d016472_T003.exon2 5 163705250 163705400 Zm00001d016472 163704722 163708741 Zm00001d016472c Zm00001d016472,Zm00001d016473 simMerged
Zm00001d016472_T003.exon2 5 163705250 163705400 Zm00001d016472c 163704722 163708741 Zm00001d016472c Zm00001d016472,Zm00001d016473 simMerged
Zm00001d016472_T003.exon3 5 163705854 163706114 Zm00001d016472 163704722 163708741 Zm00001d016472c Zm00001d016472,Zm00001d016473 simMerged
Zm00001d016472_T003.exon3 5 163705854 163706114 Zm00001d016472c 163704722 163708741 Zm00001d016472c Zm00001d016472,Zm00001d016473 simMerged
Zm00001d016472_T003.exon4 5 163707037 163707118 Zm00001d016472 163704722 163708741 Zm00001d016472c Zm00001d016472,Zm00001d016473 simMerged
Zm00001d016472_T003.exon4 5 163707037 163707118 Zm00001d016472c 163704722 163708741 Zm00001d016472c Zm00001d016472,Zm00001d016473 simMerged
Zm00001d016472_T002.exon5 5 163707738 163708741 Zm00001d016472 163704722 163708741 Zm00001d016472c Zm00001d016472,Zm00001d016473 simMerged
Zm00001d016472_T002.exon5 5 163707738 163708741 Zm00001d016472c 163704722 163708741 Zm00001d016472c Zm00001d016472,Zm00001d016473 simMerged
Zm00001d016480_T001.exon5 5 164273543 164273614 Zm00001d016480 164273543 164274962 Zm00001d016480c Zm00001d016480,Zm00001d016481 simMerged
Zm00001d016480_T001.exon5 5 164273543 164273614 Zm00001d016480c 164273543 164274962 Zm00001d016480c Zm00001d016480,Zm00001d016481 simMerged
Zm00001d016480_T001.exon4 5 164273776 164273832 Zm00001d016480 164273543 164274962 Zm00001d016480c Zm00001d016480,Zm00001d016481 simMerged
Zm00001d016480_T001.exon4 5 164273776 164273832 Zm00001d016480c 164273543 164274962 Zm00001d016480c Zm00001d016480,Zm00001d016481 simMerged
Zm00001d016480_T001.exon3 5 164273932 164274054 Zm00001d016480 164273543 164274962 Zm00001d016480c Zm00001d016480,Zm00001d016481 simMerged
Zm00001d016480_T001.exon3 5 164273932 164274054 Zm00001d016480c 164273543 164274962 Zm00001d016480c Zm00001d016480,Zm00001d016481 simMerged
Zm00001d016480_T001.exon2 5 164274128 164274837 Zm00001d016480 164273543 164274962 Zm00001d016480c Zm00001d016480,Zm00001d016481 simMerged
Zm00001d016480_T001.exon2 5 164274128 164274837 Zm00001d016480c 164273543 164274962 Zm00001d016480c Zm00001d016480,Zm00001d016481 simMerged
Zm00001d016480_T001.exon1 5 164274884 164274962 Zm00001d016480 164273543 164274962 Zm00001d016480c Zm00001d016480,Zm00001d016481 simMerged
Zm00001d016480_T001.exon1 5 164274884 164274962 Zm00001d016480c 164273543 164274962 Zm00001d016480c Zm00001d016480,Zm00001d016481 simMerged
Zm00001d016483_T003.exon1 5 164450909 164451564 Zm00001d016483 164450909 164456530 Zm00001d016483c Zm00001d016483,Zm00001d016484 simMerged
Zm00001d016483_T003.exon1 5 164450909 164451564 Zm00001d016483c 164450909 164456530 Zm00001d016483c Zm00001d016483,Zm00001d016484 simMerged
Zm00001d016483_T003.exon2 5 164451666 164451940 Zm00001d016483 164450909 164456530 Zm00001d016483c Zm00001d016483,Zm00001d016484 simMerged
Zm00001d016483_T003.exon2 5 164451666 164451940 Zm00001d016483c 164450909 164456530 Zm00001d016483c Zm00001d016483,Zm00001d016484 simMerged
Zm00001d016483_T003.exon3 5 164451968 164452155 Zm00001d016483 164450909 164456530 Zm00001d016483c Zm00001d016483,Zm00001d016484 simMerged
Zm00001d016483_T003.exon3 5 164451968 164452155 Zm00001d016483c 164450909 164456530 Zm00001d016483c Zm00001d016483,Zm00001d016484 simMerged
Zm00001d016483_T003.exon4 5 164452176 164452332 Zm00001d016483 164450909 164456530 Zm00001d016483c Zm00001d016483,Zm00001d016484 simMerged
Zm00001d016483_T003.exon4 5 164452176 164452332 Zm00001d016483c 164450909 164456530 Zm00001d016483c Zm00001d016483,Zm00001d016484 simMerged
Zm00001d016483_T003.exon5 5 164452493 164452557 Zm00001d016483 164450909 164456530 Zm00001d016483c Zm00001d016483,Zm00001d016484 simMerged
Zm00001d016483_T003.exon5 5 164452493 164452557 Zm00001d016483c 164450909 164456530 Zm00001d016483c Zm00001d016483,Zm00001d016484 simMerged
Zm00001d016483_T003.exon6 5 164452589 164452710 Zm00001d016483 164450909 164456530 Zm00001d016483c Zm00001d016483,Zm00001d016484 simMerged
Zm00001d016483_T003.exon6 5 164452589 164452710 Zm00001d016483c 164450909 164456530 Zm00001d016483c Zm00001d016483,Zm00001d016484 simMerged
Zm00001d016483_T003.exon7 5 164452955 164453802 Zm00001d016483 164450909 164456530 Zm00001d016483c Zm00001d016483,Zm00001d016484 simMerged
Zm00001d016483_T003.exon7 5 164452955 164453802 Zm00001d016483c 164450909 164456530 Zm00001d016483c Zm00001d016483,Zm00001d016484 simMerged
Zm00001d016483_T003.exon8 5 164454380 164454579 Zm00001d016483 164450909 164456530 Zm00001d016483c Zm00001d016483,Zm00001d016484 simMerged
Zm00001d016483_T003.exon8 5 164454380 164454579 Zm00001d016483c 164450909 164456530 Zm00001d016483c Zm00001d016483,Zm00001d016484 simMerged
Zm00001d016483_T003.exon9 5 164454658 164454738 Zm00001d016483 164450909 164456530 Zm00001d016483c Zm00001d016483,Zm00001d016484 simMerged
Zm00001d016483_T003.exon9 5 164454658 164454738 Zm00001d016483c 164450909 164456530 Zm00001d016483c Zm00001d016483,Zm00001d016484 simMerged
Zm00001d016483_T003.exon10 5 164454823 164455315 Zm00001d016483 164450909 164456530 Zm00001d016483c Zm00001d016483,Zm00001d016484 simMerged
Zm00001d016483_T003.exon10 5 164454823 164455315 Zm00001d016483c 164450909 164456530 Zm00001d016483c Zm00001d016483,Zm00001d016484 simMerged
Zm00001d016483_T003.exon11 5 164455583 164456530 Zm00001d016483 164450909 164456530 Zm00001d016483c Zm00001d016483,Zm00001d016484 simMerged
Zm00001d016483_T003.exon11 5 164455583 164456530 Zm00001d016483c 164450909 164456530 Zm00001d016483c Zm00001d016483,Zm00001d016484 simMerged
Zm00001d016486_T006.exon1 5 164499500 164500338 Zm00001d016486 164499500 164511840 Zm00001d016486c Zm00001d016486,Zm00001d016487 simMerged
Zm00001d016486_T006.exon1 5 164499500 164500338 Zm00001d016486c 164499500 164511840 Zm00001d016486c Zm00001d016486,Zm00001d016487 simMerged
Zm00001d016486_T005.exon2 5 164502942 164503191 Zm00001d016486 164499500 164511840 Zm00001d016486c Zm00001d016486,Zm00001d016487 simMerged
Zm00001d016486_T005.exon2 5 164502942 164503191 Zm00001d016486c 164499500 164511840 Zm00001d016486c Zm00001d016486,Zm00001d016487 simMerged
Zm00001d016486_T005.exon3 5 164503287 164504091 Zm00001d016486 164499500 164511840 Zm00001d016486c Zm00001d016486,Zm00001d016487 simMerged
Zm00001d016486_T005.exon3 5 164503287 164504091 Zm00001d016486c 164499500 164511840 Zm00001d016486c Zm00001d016486,Zm00001d016487 simMerged
Zm00001d016486_T006.exon4 5 164504572 164504856 Zm00001d016486 164499500 164511840 Zm00001d016486c Zm00001d016486,Zm00001d016487 simMerged
Zm00001d016486_T006.exon4 5 164504572 164504856 Zm00001d016486c 164499500 164511840 Zm00001d016486c Zm00001d016486,Zm00001d016487 simMerged
Zm00001d016486_T006.exon5 5 164509504 164509669 Zm00001d016486 164499500 164511840 Zm00001d016486c Zm00001d016486,Zm00001d016487 simMerged
Zm00001d016486_T006.exon5 5 164509504 164509669 Zm00001d016486c 164499500 164511840 Zm00001d016486c Zm00001d016486,Zm00001d016487 simMerged
Zm00001d016486_T006.exon6 5 164509958 164509995 Zm00001d016486 164499500 164511840 Zm00001d016486c Zm00001d016486,Zm00001d016487 simMerged
Zm00001d016486_T006.exon6 5 164509958 164509995 Zm00001d016486c 164499500 164511840 Zm00001d016486c Zm00001d016486,Zm00001d016487 simMerged
Zm00001d016486_T006.exon7 5 164510093 164510619 Zm00001d016486 164499500 164511840 Zm00001d016486c Zm00001d016486,Zm00001d016487 simMerged
Zm00001d016486_T006.exon7 5 164510093 164510619 Zm00001d016486c 164499500 164511840 Zm00001d016486c Zm00001d016486,Zm00001d016487 simMerged
Zm00001d016486_T005.exon9 5 164510696 164511026 Zm00001d016486 164499500 164511840 Zm00001d016486c Zm00001d016486,Zm00001d016487 simMerged
Zm00001d016486_T005.exon9 5 164510696 164511026 Zm00001d016486c 164499500 164511840 Zm00001d016486c Zm00001d016486,Zm00001d016487 simMerged
Zm00001d016486_T006.exon9 5 164511358 164511840 Zm00001d016486 164499500 164511840 Zm00001d016486c Zm00001d016486,Zm00001d016487 simMerged
Zm00001d016486_T006.exon9 5 164511358 164511840 Zm00001d016486c 164499500 164511840 Zm00001d016486c Zm00001d016486,Zm00001d016487 simMerged
Zm00001d016492_T001.exon1 5 164598332 164598967 Zm00001d016492 164598332 164598967 Zm00001d016492c Zm00001d016492,Zm00001d016493 simMerged
Zm00001d016492_T001.exon1 5 164598332 164598967 Zm00001d016492c 164598332 164598967 Zm00001d016492c Zm00001d016492,Zm00001d016493 simMerged
Zm00001d016506_T012.exon28 5 165302193 165302596 Zm00001d016506 165302193 165316460 Zm00001d016506c Zm00001d016506,Zm00001d016507 simMerged
Zm00001d016506_T012.exon28 5 165302193 165302596 Zm00001d016506c 165302193 165316460 Zm00001d016506c Zm00001d016506,Zm00001d016507 simMerged
Zm00001d016506_T014.exon17 5 165302668 165302788 Zm00001d016506 165302193 165316460 Zm00001d016506c Zm00001d016506,Zm00001d016507 simMerged
Zm00001d016506_T014.exon17 5 165302668 165302788 Zm00001d016506c 165302193 165316460 Zm00001d016506c Zm00001d016506,Zm00001d016507 simMerged
Zm00001d016506_T014.exon16 5 165302874 165303020 Zm00001d016506 165302193 165316460 Zm00001d016506c Zm00001d016506,Zm00001d016507 simMerged
Zm00001d016506_T014.exon16 5 165302874 165303020 Zm00001d016506c 165302193 165316460 Zm00001d016506c Zm00001d016506,Zm00001d016507 simMerged
Zm00001d016506_T014.exon15 5 165303116 165303221 Zm00001d016506 165302193 165316460 Zm00001d016506c Zm00001d016506,Zm00001d016507 simMerged
Zm00001d016506_T014.exon15 5 165303116 165303221 Zm00001d016506c 165302193 165316460 Zm00001d016506c Zm00001d016506,Zm00001d016507 simMerged
Zm00001d016506_T014.exon14 5 165303321 165303403 Zm00001d016506 165302193 165316460 Zm00001d016506c Zm00001d016506,Zm00001d016507 simMerged
Zm00001d016506_T014.exon14 5 165303321 165303403 Zm00001d016506c 165302193 165316460 Zm00001d016506c Zm00001d016506,Zm00001d016507 simMerged
Zm00001d016506_T014.exon13 5 165303583 165303710 Zm00001d016506 165302193 165316460 Zm00001d016506c Zm00001d016506,Zm00001d016507 simMerged
Zm00001d016506_T014.exon13 5 165303583 165303710 Zm00001d016506c 165302193 165316460 Zm00001d016506c Zm00001d016506,Zm00001d016507 simMerged
Zm00001d016506_T014.exon12 5 165303797 165303883 Zm00001d016506 165302193 165316460 Zm00001d016506c Zm00001d016506,Zm00001d016507 simMerged
Zm00001d016506_T014.exon12 5 165303797 165303883 Zm00001d016506c 165302193 165316460 Zm00001d016506c Zm00001d016506,Zm00001d016507 simMerged
Zm00001d016506_T014.exon11 5 165303970 165304080 Zm00001d016506 165302193 165316460 Zm00001d016506c Zm00001d016506,Zm00001d016507 simMerged
Zm00001d016506_T014.exon11 5 165303970 165304080 Zm00001d016506c 165302193 165316460 Zm00001d016506c Zm00001d016506,Zm00001d016507 simMerged
Zm00001d016506_T014.exon10 5 165304515 165304682 Zm00001d016506 165302193 165316460 Zm00001d016506c Zm00001d016506,Zm00001d016507 simMerged
Zm00001d016506_T014.exon10 5 165304515 165304682 Zm00001d016506c 165302193 165316460 Zm00001d016506c Zm00001d016506,Zm00001d016507 simMerged
Zm00001d016506_T014.exon9 5 165304757 165304841 Zm00001d016506 165302193 165316460 Zm00001d016506c Zm00001d016506,Zm00001d016507 simMerged
Zm00001d016506_T014.exon9 5 165304757 165304841 Zm00001d016506c 165302193 165316460 Zm00001d016506c Zm00001d016506,Zm00001d016507 simMerged
Zm00001d016506_T014.exon8 5 165304923 165305039 Zm00001d016506 165302193 165316460 Zm00001d016506c Zm00001d016506,Zm00001d016507 simMerged
Zm00001d016506_T014.exon8 5 165304923 165305039 Zm00001d016506c 165302193 165316460 Zm00001d016506c Zm00001d016506,Zm00001d016507 simMerged
Zm00001d016506_T014.exon7 5 165306044 165306120 Zm00001d016506 165302193 165316460 Zm00001d016506c Zm00001d016506,Zm00001d016507 simMerged
Zm00001d016506_T014.exon7 5 165306044 165306120 Zm00001d016506c 165302193 165316460 Zm00001d016506c Zm00001d016506,Zm00001d016507 simMerged
Zm00001d016506_T014.exon6 5 165306212 165306283 Zm00001d016506 165302193 165316460 Zm00001d016506c Zm00001d016506,Zm00001d016507 simMerged
Zm00001d016506_T014.exon6 5 165306212 165306283 Zm00001d016506c 165302193 165316460 Zm00001d016506c Zm00001d016506,Zm00001d016507 simMerged
Zm00001d016506_T014.exon5 5 165306737 165306833 Zm00001d016506 165302193 165316460 Zm00001d016506c Zm00001d016506,Zm00001d016507 simMerged
Zm00001d016506_T014.exon5 5 165306737 165306833 Zm00001d016506c 165302193 165316460 Zm00001d016506c Zm00001d016506,Zm00001d016507 simMerged
Zm00001d016506_T014.exon4 5 165306940 165307142 Zm00001d016506 165302193 165316460 Zm00001d016506c Zm00001d016506,Zm00001d016507 simMerged
Zm00001d016506_T014.exon4 5 165306940 165307142 Zm00001d016506c 165302193 165316460 Zm00001d016506c Zm00001d016506,Zm00001d016507 simMerged
Zm00001d016506_T014.exon3 5 165307299 165307401 Zm00001d016506 165302193 165316460 Zm00001d016506c Zm00001d016506,Zm00001d016507 simMerged
Zm00001d016506_T014.exon3 5 165307299 165307401 Zm00001d016506c 165302193 165316460 Zm00001d016506c Zm00001d016506,Zm00001d016507 simMerged
Zm00001d016506_T019.exon12 5 165307508 165307575 Zm00001d016506 165302193 165316460 Zm00001d016506c Zm00001d016506,Zm00001d016507 simMerged
Zm00001d016506_T019.exon12 5 165307508 165307575 Zm00001d016506c 165302193 165316460 Zm00001d016506c Zm00001d016506,Zm00001d016507 simMerged
Zm00001d016506_T019.exon11 5 165307647 165307700 Zm00001d016506 165302193 165316460 Zm00001d016506c Zm00001d016506,Zm00001d016507 simMerged
Zm00001d016506_T019.exon11 5 165307647 165307700 Zm00001d016506c 165302193 165316460 Zm00001d016506c Zm00001d016506,Zm00001d016507 simMerged
Zm00001d016506_T024.exon12 5 165307778 165307887 Zm00001d016506 165302193 165316460 Zm00001d016506c Zm00001d016506,Zm00001d016507 simMerged
Zm00001d016506_T024.exon12 5 165307778 165307887 Zm00001d016506c 165302193 165316460 Zm00001d016506c Zm00001d016506,Zm00001d016507 simMerged
Zm00001d016506_T024.exon11 5 165308199 165308277 Zm00001d016506 165302193 165316460 Zm00001d016506c Zm00001d016506,Zm00001d016507 simMerged
Zm00001d016506_T024.exon11 5 165308199 165308277 Zm00001d016506c 165302193 165316460 Zm00001d016506c Zm00001d016506,Zm00001d016507 simMerged
Zm00001d016506_T024.exon10 5 165308377 165308439 Zm00001d016506 165302193 165316460 Zm00001d016506c Zm00001d016506,Zm00001d016507 simMerged
Zm00001d016506_T024.exon10 5 165308377 165308439 Zm00001d016506c 165302193 165316460 Zm00001d016506c Zm00001d016506,Zm00001d016507 simMerged
Zm00001d016506_T024.exon9 5 165310222 165310341 Zm00001d016506 165302193 165316460 Zm00001d016506c Zm00001d016506,Zm00001d016507 simMerged
Zm00001d016506_T024.exon9 5 165310222 165310341 Zm00001d016506c 165302193 165316460 Zm00001d016506c Zm00001d016506,Zm00001d016507 simMerged
Zm00001d016506_T024.exon8 5 165312877 165312933 Zm00001d016506 165302193 165316460 Zm00001d016506c Zm00001d016506,Zm00001d016507 simMerged
Zm00001d016506_T024.exon8 5 165312877 165312933 Zm00001d016506c 165302193 165316460 Zm00001d016506c Zm00001d016506,Zm00001d016507 simMerged
Zm00001d016506_T024.exon7 5 165313006 165313122 Zm00001d016506 165302193 165316460 Zm00001d016506c Zm00001d016506,Zm00001d016507 simMerged
Zm00001d016506_T024.exon7 5 165313006 165313122 Zm00001d016506c 165302193 165316460 Zm00001d016506c Zm00001d016506,Zm00001d016507 simMerged
Zm00001d016506_T024.exon6 5 165313997 165314047 Zm00001d016506 165302193 165316460 Zm00001d016506c Zm00001d016506,Zm00001d016507 simMerged
Zm00001d016506_T024.exon6 5 165313997 165314047 Zm00001d016506c 165302193 165316460 Zm00001d016506c Zm00001d016506,Zm00001d016507 simMerged
Zm00001d016506_T024.exon5 5 165314170 165314268 Zm00001d016506 165302193 165316460 Zm00001d016506c Zm00001d016506,Zm00001d016507 simMerged
Zm00001d016506_T024.exon5 5 165314170 165314268 Zm00001d016506c 165302193 165316460 Zm00001d016506c Zm00001d016506,Zm00001d016507 simMerged
Zm00001d016506_T012.exon2 5 165314360 165315646 Zm00001d016506 165302193 165316460 Zm00001d016506c Zm00001d016506,Zm00001d016507 simMerged
Zm00001d016506_T012.exon2 5 165314360 165315646 Zm00001d016506c 165302193 165316460 Zm00001d016506c Zm00001d016506,Zm00001d016507 simMerged
Zm00001d016506_T019.exon1 5 165316043 165316460 Zm00001d016506 165302193 165316460 Zm00001d016506c Zm00001d016506,Zm00001d016507 simMerged
Zm00001d016506_T019.exon1 5 165316043 165316460 Zm00001d016506c 165302193 165316460 Zm00001d016506c Zm00001d016506,Zm00001d016507 simMerged
Zm00001d016510_T001.exon1 5 165395989 165396540 Zm00001d016510 165395989 165396540 Zm00001d016510c Zm00001d016510,Zm00001d016511 simMerged
Zm00001d016510_T001.exon1 5 165395989 165396540 Zm00001d016510c 165395989 165396540 Zm00001d016510c Zm00001d016510,Zm00001d016511 simMerged
Zm00001d016525_T001.exon1 5 166468100 166468169 Zm00001d016525 166468100 166468760 Zm00001d016525c Zm00001d016525,Zm00001d016526 simMerged
Zm00001d016525_T001.exon1 5 166468100 166468169 Zm00001d016525c 166468100 166468760 Zm00001d016525c Zm00001d016525,Zm00001d016526 simMerged
Zm00001d016525_T001.exon2 5 166468474 166468609 Zm00001d016525 166468100 166468760 Zm00001d016525c Zm00001d016525,Zm00001d016526 simMerged
Zm00001d016525_T001.exon2 5 166468474 166468609 Zm00001d016525c 166468100 166468760 Zm00001d016525c Zm00001d016525,Zm00001d016526 simMerged
Zm00001d016525_T001.exon3 5 166468695 166468760 Zm00001d016525 166468100 166468760 Zm00001d016525c Zm00001d016525,Zm00001d016526 simMerged
Zm00001d016525_T001.exon3 5 166468695 166468760 Zm00001d016525c 166468100 166468760 Zm00001d016525c Zm00001d016525,Zm00001d016526 simMerged
Zm00001d016529_T002.exon3 5 166528205 166528697 Zm00001d016529 166528205 166529715 Zm00001d016529c Zm00001d016529,Zm00001d016530 simMerged
Zm00001d016529_T002.exon3 5 166528205 166528697 Zm00001d016529c 166528205 166529715 Zm00001d016529c Zm00001d016529,Zm00001d016530 simMerged
Zm00001d016529_T002.exon2 5 166528783 166528947 Zm00001d016529 166528205 166529715 Zm00001d016529c Zm00001d016529,Zm00001d016530 simMerged
Zm00001d016529_T002.exon2 5 166528783 166528947 Zm00001d016529c 166528205 166529715 Zm00001d016529c Zm00001d016529,Zm00001d016530 simMerged
Zm00001d016529_T002.exon1 5 166529068 166529715 Zm00001d016529 166528205 166529715 Zm00001d016529c Zm00001d016529,Zm00001d016530 simMerged
Zm00001d016529_T002.exon1 5 166529068 166529715 Zm00001d016529c 166528205 166529715 Zm00001d016529c Zm00001d016529,Zm00001d016530 simMerged
Zm00001d016532_T001.exon1 5 166583492 166583555 Zm00001d016532 166583492 166584211 Zm00001d016532c Zm00001d016532,Zm00001d016533 simMerged
Zm00001d016532_T001.exon1 5 166583492 166583555 Zm00001d016532c 166583492 166584211 Zm00001d016532c Zm00001d016532,Zm00001d016533 simMerged
Zm00001d016532_T001.exon2 5 166583713 166584211 Zm00001d016532 166583492 166584211 Zm00001d016532c Zm00001d016532,Zm00001d016533 simMerged
Zm00001d016532_T001.exon2 5 166583713 166584211 Zm00001d016532c 166583492 166584211 Zm00001d016532c Zm00001d016532,Zm00001d016533 simMerged
Zm00001d016539_T001.exon1 5 166681960 166682311 Zm00001d016539 166681960 166687816 Zm00001d016539c Zm00001d016539,Zm00001d016540 simMerged
Zm00001d016539_T001.exon1 5 166681960 166682311 Zm00001d016539c 166681960 166687816 Zm00001d016539c Zm00001d016539,Zm00001d016540 simMerged
Zm00001d016539_T001.exon2 5 166682399 166683891 Zm00001d016539 166681960 166687816 Zm00001d016539c Zm00001d016539,Zm00001d016540 simMerged
Zm00001d016539_T001.exon2 5 166682399 166683891 Zm00001d016539c 166681960 166687816 Zm00001d016539c Zm00001d016539,Zm00001d016540 simMerged
Zm00001d016539_T001.exon3 5 166684078 166684725 Zm00001d016539 166681960 166687816 Zm00001d016539c Zm00001d016539,Zm00001d016540 simMerged
Zm00001d016539_T001.exon3 5 166684078 166684725 Zm00001d016539c 166681960 166687816 Zm00001d016539c Zm00001d016539,Zm00001d016540 simMerged
Zm00001d016539_T001.exon4 5 166684761 166685732 Zm00001d016539 166681960 166687816 Zm00001d016539c Zm00001d016539,Zm00001d016540 simMerged
Zm00001d016539_T001.exon4 5 166684761 166685732 Zm00001d016539c 166681960 166687816 Zm00001d016539c Zm00001d016539,Zm00001d016540 simMerged
Zm00001d016539_T001.exon5 5 166685904 166685975 Zm00001d016539 166681960 166687816 Zm00001d016539c Zm00001d016539,Zm00001d016540 simMerged
Zm00001d016539_T001.exon5 5 166685904 166685975 Zm00001d016539c 166681960 166687816 Zm00001d016539c Zm00001d016539,Zm00001d016540 simMerged
Zm00001d016539_T001.exon6 5 166686798 166687128 Zm00001d016539 166681960 166687816 Zm00001d016539c Zm00001d016539,Zm00001d016540 simMerged
Zm00001d016539_T001.exon6 5 166686798 166687128 Zm00001d016539c 166681960 166687816 Zm00001d016539c Zm00001d016539,Zm00001d016540 simMerged
Zm00001d016539_T001.exon7 5 166687332 166687816 Zm00001d016539 166681960 166687816 Zm00001d016539c Zm00001d016539,Zm00001d016540 simMerged
Zm00001d016539_T001.exon7 5 166687332 166687816 Zm00001d016539c 166681960 166687816 Zm00001d016539c Zm00001d016539,Zm00001d016540 simMerged
Zm00001d016542_T001.exon1 5 166721023 166721647 Zm00001d016542 166721023 166723750 Zm00001d016542c Zm00001d016542,Zm00001d016543 simMerged
Zm00001d016542_T001.exon1 5 166721023 166721647 Zm00001d016542c 166721023 166723750 Zm00001d016542c Zm00001d016542,Zm00001d016543 simMerged
Zm00001d016542_T001.exon2 5 166722693 166722792 Zm00001d016542 166721023 166723750 Zm00001d016542c Zm00001d016542,Zm00001d016543 simMerged
Zm00001d016542_T001.exon2 5 166722693 166722792 Zm00001d016542c 166721023 166723750 Zm00001d016542c Zm00001d016542,Zm00001d016543 simMerged
Zm00001d016542_T002.exon3 5 166722891 166722986 Zm00001d016542 166721023 166723750 Zm00001d016542c Zm00001d016542,Zm00001d016543 simMerged
Zm00001d016542_T002.exon3 5 166722891 166722986 Zm00001d016542c 166721023 166723750 Zm00001d016542c Zm00001d016542,Zm00001d016543 simMerged
Zm00001d016542_T002.exon4 5 166723057 166723137 Zm00001d016542 166721023 166723750 Zm00001d016542c Zm00001d016542,Zm00001d016543 simMerged
Zm00001d016542_T002.exon4 5 166723057 166723137 Zm00001d016542c 166721023 166723750 Zm00001d016542c Zm00001d016542,Zm00001d016543 simMerged
Zm00001d016542_T001.exon5 5 166723512 166723750 Zm00001d016542 166721023 166723750 Zm00001d016542c Zm00001d016542,Zm00001d016543 simMerged
Zm00001d016542_T001.exon5 5 166723512 166723750 Zm00001d016542c 166721023 166723750 Zm00001d016542c Zm00001d016542,Zm00001d016543 simMerged
Zm00001d016544_T001.exon4 5 166731622 166735002 Zm00001d016544 166731622 166735897 Zm00001d016544c Zm00001d016544,Zm00001d016545 simMerged
Zm00001d016544_T001.exon4 5 166731622 166735002 Zm00001d016544c 166731622 166735897 Zm00001d016544c Zm00001d016544,Zm00001d016545 simMerged
Zm00001d016544_T003.exon4 5 166735094 166735192 Zm00001d016544 166731622 166735897 Zm00001d016544c Zm00001d016544,Zm00001d016545 simMerged
Zm00001d016544_T003.exon4 5 166735094 166735192 Zm00001d016544c 166731622 166735897 Zm00001d016544c Zm00001d016544,Zm00001d016545 simMerged
Zm00001d016544_T001.exon2 5 166735293 166735611 Zm00001d016544 166731622 166735897 Zm00001d016544c Zm00001d016544,Zm00001d016545 simMerged
Zm00001d016544_T001.exon2 5 166735293 166735611 Zm00001d016544c 166731622 166735897 Zm00001d016544c Zm00001d016544,Zm00001d016545 simMerged
Zm00001d016544_T002.exon1 5 166735725 166735897 Zm00001d016544 166731622 166735897 Zm00001d016544c Zm00001d016544,Zm00001d016545 simMerged
Zm00001d016544_T002.exon1 5 166735725 166735897 Zm00001d016544c 166731622 166735897 Zm00001d016544c Zm00001d016544,Zm00001d016545 simMerged
Zm00001d016548_T001.exon1 5 166954061 166954150 Zm00001d016548 166954061 166956069 Zm00001d016548c Zm00001d016548,Zm00001d016549 simMerged
Zm00001d016548_T001.exon1 5 166954061 166954150 Zm00001d016548c 166954061 166956069 Zm00001d016548c Zm00001d016548,Zm00001d016549 simMerged
Zm00001d016548_T001.exon2 5 166954237 166954412 Zm00001d016548 166954061 166956069 Zm00001d016548c Zm00001d016548,Zm00001d016549 simMerged
Zm00001d016548_T001.exon2 5 166954237 166954412 Zm00001d016548c 166954061 166956069 Zm00001d016548c Zm00001d016548,Zm00001d016549 simMerged
Zm00001d016548_T001.exon3 5 166955253 166955333 Zm00001d016548 166954061 166956069 Zm00001d016548c Zm00001d016548,Zm00001d016549 simMerged
Zm00001d016548_T001.exon3 5 166955253 166955333 Zm00001d016548c 166954061 166956069 Zm00001d016548c Zm00001d016548,Zm00001d016549 simMerged
Zm00001d016548_T001.exon4 5 166955407 166955473 Zm00001d016548 166954061 166956069 Zm00001d016548c Zm00001d016548,Zm00001d016549 simMerged
Zm00001d016548_T001.exon4 5 166955407 166955473 Zm00001d016548c 166954061 166956069 Zm00001d016548c Zm00001d016548,Zm00001d016549 simMerged
Zm00001d016548_T001.exon5 5 166955638 166956069 Zm00001d016548 166954061 166956069 Zm00001d016548c Zm00001d016548,Zm00001d016549 simMerged
Zm00001d016548_T001.exon5 5 166955638 166956069 Zm00001d016548c 166954061 166956069 Zm00001d016548c Zm00001d016548,Zm00001d016549 simMerged
Zm00001d016558_T001.exon3 5 167257671 167258716 Zm00001d016558 167257671 167260419 Zm00001d016558c Zm00001d016558,Zm00001d016559 simMerged
Zm00001d016558_T001.exon3 5 167257671 167258716 Zm00001d016558c 167257671 167260419 Zm00001d016558c Zm00001d016558,Zm00001d016559 simMerged
Zm00001d016558_T001.exon2 5 167259838 167259945 Zm00001d016558 167257671 167260419 Zm00001d016558c Zm00001d016558,Zm00001d016559 simMerged
Zm00001d016558_T001.exon2 5 167259838 167259945 Zm00001d016558c 167257671 167260419 Zm00001d016558c Zm00001d016558,Zm00001d016559 simMerged
Zm00001d016558_T001.exon1 5 167260169 167260419 Zm00001d016558 167257671 167260419 Zm00001d016558c Zm00001d016558,Zm00001d016559 simMerged
Zm00001d016558_T001.exon1 5 167260169 167260419 Zm00001d016558c 167257671 167260419 Zm00001d016558c Zm00001d016558,Zm00001d016559 simMerged
Zm00001d016561_T001.exon1 5 167601437 167601760 Zm00001d016561 167601437 167601760 Zm00001d016561c Zm00001d016561,Zm00001d016562 simMerged
Zm00001d016561_T001.exon1 5 167601437 167601760 Zm00001d016561c 167601437 167601760 Zm00001d016561c Zm00001d016561,Zm00001d016562 simMerged
Zm00001d016568_T001.exon1 5 167817324 167817819 Zm00001d016568 167817324 167817819 Zm00001d016568c Zm00001d016568,Zm00001d016569 simMerged
Zm00001d016568_T001.exon1 5 167817324 167817819 Zm00001d016568c 167817324 167817819 Zm00001d016568c Zm00001d016568,Zm00001d016569 simMerged
Zm00001d016571_T001.exon2 5 167858551 167858594 Zm00001d016571 167858551 167858780 Zm00001d016571c Zm00001d016571,Zm00001d016572 simMerged
Zm00001d016571_T001.exon2 5 167858551 167858594 Zm00001d016571c 167858551 167858780 Zm00001d016571c Zm00001d016571,Zm00001d016572 simMerged
Zm00001d016571_T001.exon1 5 167858669 167858780 Zm00001d016571 167858551 167858780 Zm00001d016571c Zm00001d016571,Zm00001d016572 simMerged
Zm00001d016571_T001.exon1 5 167858669 167858780 Zm00001d016571c 167858551 167858780 Zm00001d016571c Zm00001d016571,Zm00001d016572 simMerged
Zm00001d016580_T001.exon1 5 168106216 168106257 Zm00001d016580 168106216 168110362 Zm00001d016580c Zm00001d016580,Zm00001d016581 simMerged
Zm00001d016580_T001.exon1 5 168106216 168106257 Zm00001d016580c 168106216 168110362 Zm00001d016580c Zm00001d016580,Zm00001d016581 simMerged
Zm00001d016580_T001.exon2 5 168109253 168109537 Zm00001d016580 168106216 168110362 Zm00001d016580c Zm00001d016580,Zm00001d016581 simMerged
Zm00001d016580_T001.exon2 5 168109253 168109537 Zm00001d016580c 168106216 168110362 Zm00001d016580c Zm00001d016580,Zm00001d016581 simMerged
Zm00001d016580_T001.exon3 5 168110056 168110220 Zm00001d016580 168106216 168110362 Zm00001d016580c Zm00001d016580,Zm00001d016581 simMerged
Zm00001d016580_T001.exon3 5 168110056 168110220 Zm00001d016580c 168106216 168110362 Zm00001d016580c Zm00001d016580,Zm00001d016581 simMerged
Zm00001d016580_T001.exon4 5 168110303 168110362 Zm00001d016580 168106216 168110362 Zm00001d016580c Zm00001d016580,Zm00001d016581 simMerged
Zm00001d016580_T001.exon4 5 168110303 168110362 Zm00001d016580c 168106216 168110362 Zm00001d016580c Zm00001d016580,Zm00001d016581 simMerged
Zm00001d016586_T001.exon1 5 168555943 168556089 Zm00001d016586 168555943 168561196 Zm00001d016586c Zm00001d016586,Zm00001d016587 simMerged
Zm00001d016586_T001.exon1 5 168555943 168556089 Zm00001d016586c 168555943 168561196 Zm00001d016586c Zm00001d016586,Zm00001d016587 simMerged
Zm00001d016586_T001.exon2 5 168556112 168556240 Zm00001d016586 168555943 168561196 Zm00001d016586c Zm00001d016586,Zm00001d016587 simMerged
Zm00001d016586_T001.exon2 5 168556112 168556240 Zm00001d016586c 168555943 168561196 Zm00001d016586c Zm00001d016586,Zm00001d016587 simMerged
Zm00001d016586_T001.exon3 5 168557374 168557446 Zm00001d016586 168555943 168561196 Zm00001d016586c Zm00001d016586,Zm00001d016587 simMerged
Zm00001d016586_T001.exon3 5 168557374 168557446 Zm00001d016586c 168555943 168561196 Zm00001d016586c Zm00001d016586,Zm00001d016587 simMerged
Zm00001d016586_T002.exon4 5 168557536 168557616 Zm00001d016586 168555943 168561196 Zm00001d016586c Zm00001d016586,Zm00001d016587 simMerged
Zm00001d016586_T002.exon4 5 168557536 168557616 Zm00001d016586c 168555943 168561196 Zm00001d016586c Zm00001d016586,Zm00001d016587 simMerged
Zm00001d016586_T001.exon5 5 168557787 168557851 Zm00001d016586 168555943 168561196 Zm00001d016586c Zm00001d016586,Zm00001d016587 simMerged
Zm00001d016586_T001.exon5 5 168557787 168557851 Zm00001d016586c 168555943 168561196 Zm00001d016586c Zm00001d016586,Zm00001d016587 simMerged
Zm00001d016586_T001.exon6 5 168557977 168558045 Zm00001d016586 168555943 168561196 Zm00001d016586c Zm00001d016586,Zm00001d016587 simMerged
Zm00001d016586_T001.exon6 5 168557977 168558045 Zm00001d016586c 168555943 168561196 Zm00001d016586c Zm00001d016586,Zm00001d016587 simMerged
Zm00001d016586_T001.exon7 5 168558561 168558589 Zm00001d016586 168555943 168561196 Zm00001d016586c Zm00001d016586,Zm00001d016587 simMerged
Zm00001d016586_T001.exon7 5 168558561 168558589 Zm00001d016586c 168555943 168561196 Zm00001d016586c Zm00001d016586,Zm00001d016587 simMerged
Zm00001d016586_T001.exon8 5 168558680 168558887 Zm00001d016586 168555943 168561196 Zm00001d016586c Zm00001d016586,Zm00001d016587 simMerged
Zm00001d016586_T001.exon8 5 168558680 168558887 Zm00001d016586c 168555943 168561196 Zm00001d016586c Zm00001d016586,Zm00001d016587 simMerged
Zm00001d016586_T001.exon9 5 168558983 168559216 Zm00001d016586 168555943 168561196 Zm00001d016586c Zm00001d016586,Zm00001d016587 simMerged
Zm00001d016586_T001.exon9 5 168558983 168559216 Zm00001d016586c 168555943 168561196 Zm00001d016586c Zm00001d016586,Zm00001d016587 simMerged
Zm00001d016586_T001.exon10 5 168559371 168559424 Zm00001d016586 168555943 168561196 Zm00001d016586c Zm00001d016586,Zm00001d016587 simMerged
Zm00001d016586_T001.exon10 5 168559371 168559424 Zm00001d016586c 168555943 168561196 Zm00001d016586c Zm00001d016586,Zm00001d016587 simMerged
Zm00001d016586_T002.exon11 5 168559542 168560490 Zm00001d016586 168555943 168561196 Zm00001d016586c Zm00001d016586,Zm00001d016587 simMerged
Zm00001d016586_T002.exon11 5 168559542 168560490 Zm00001d016586c 168555943 168561196 Zm00001d016586c Zm00001d016586,Zm00001d016587 simMerged
Zm00001d016586_T002.exon12 5 168560704 168561196 Zm00001d016586 168555943 168561196 Zm00001d016586c Zm00001d016586,Zm00001d016587 simMerged
Zm00001d016586_T002.exon12 5 168560704 168561196 Zm00001d016586c 168555943 168561196 Zm00001d016586c Zm00001d016586,Zm00001d016587 simMerged
Zm00001d016589_T001.exon2 5 168671651 168671983 Zm00001d016589 168671651 168672225 Zm00001d016589c Zm00001d016589,Zm00001d016590 simMerged
Zm00001d016589_T001.exon2 5 168671651 168671983 Zm00001d016589c 168671651 168672225 Zm00001d016589c Zm00001d016589,Zm00001d016590 simMerged
Zm00001d016589_T001.exon1 5 168672051 168672225 Zm00001d016589 168671651 168672225 Zm00001d016589c Zm00001d016589,Zm00001d016590 simMerged
Zm00001d016589_T001.exon1 5 168672051 168672225 Zm00001d016589c 168671651 168672225 Zm00001d016589c Zm00001d016589,Zm00001d016590 simMerged
Zm00001d016595_T008.exon8 5 168983373 168983732 Zm00001d016595 168983373 168997800 Zm00001d016595c Zm00001d016595,Zm00001d016596 simMerged
Zm00001d016595_T008.exon8 5 168983373 168983732 Zm00001d016595c 168983373 168997800 Zm00001d016595c Zm00001d016595,Zm00001d016596 simMerged
Zm00001d016595_T014.exon11 5 168983884 168984110 Zm00001d016595 168983373 168997800 Zm00001d016595c Zm00001d016595,Zm00001d016596 simMerged
Zm00001d016595_T014.exon11 5 168983884 168984110 Zm00001d016595c 168983373 168997800 Zm00001d016595c Zm00001d016595,Zm00001d016596 simMerged
Zm00001d016595_T014.exon10 5 168984988 168985110 Zm00001d016595 168983373 168997800 Zm00001d016595c Zm00001d016595,Zm00001d016596 simMerged
Zm00001d016595_T014.exon10 5 168984988 168985110 Zm00001d016595c 168983373 168997800 Zm00001d016595c Zm00001d016595,Zm00001d016596 simMerged
Zm00001d016595_T014.exon9 5 168990565 168990621 Zm00001d016595 168983373 168997800 Zm00001d016595c Zm00001d016595,Zm00001d016596 simMerged
Zm00001d016595_T014.exon9 5 168990565 168990621 Zm00001d016595c 168983373 168997800 Zm00001d016595c Zm00001d016595,Zm00001d016596 simMerged
Zm00001d016595_T014.exon8 5 168991193 168991258 Zm00001d016595 168983373 168997800 Zm00001d016595c Zm00001d016595,Zm00001d016596 simMerged
Zm00001d016595_T014.exon8 5 168991193 168991258 Zm00001d016595c 168983373 168997800 Zm00001d016595c Zm00001d016595,Zm00001d016596 simMerged
Zm00001d016595_T014.exon7 5 168995344 168995434 Zm00001d016595 168983373 168997800 Zm00001d016595c Zm00001d016595,Zm00001d016596 simMerged
Zm00001d016595_T014.exon7 5 168995344 168995434 Zm00001d016595c 168983373 168997800 Zm00001d016595c Zm00001d016595,Zm00001d016596 simMerged
Zm00001d016595_T008.exon2 5 168995529 168997507 Zm00001d016595 168983373 168997800 Zm00001d016595c Zm00001d016595,Zm00001d016596 simMerged
Zm00001d016595_T008.exon2 5 168995529 168997507 Zm00001d016595c 168983373 168997800 Zm00001d016595c Zm00001d016595,Zm00001d016596 simMerged
Zm00001d016595_T008.exon1 5 168997630 168997800 Zm00001d016595 168983373 168997800 Zm00001d016595c Zm00001d016595,Zm00001d016596 simMerged
Zm00001d016595_T008.exon1 5 168997630 168997800 Zm00001d016595c 168983373 168997800 Zm00001d016595c Zm00001d016595,Zm00001d016596 simMerged
Zm00001d016602_T002.exon9 5 169615711 169616152 Zm00001d016602 169615711 169625655 Zm00001d016602c Zm00001d016602,Zm00001d016603 simMerged
Zm00001d016602_T002.exon9 5 169615711 169616152 Zm00001d016602c 169615711 169625655 Zm00001d016602c Zm00001d016602,Zm00001d016603 simMerged
Zm00001d016602_T002.exon8 5 169616255 169616416 Zm00001d016602 169615711 169625655 Zm00001d016602c Zm00001d016602,Zm00001d016603 simMerged
Zm00001d016602_T002.exon8 5 169616255 169616416 Zm00001d016602c 169615711 169625655 Zm00001d016602c Zm00001d016602,Zm00001d016603 simMerged
Zm00001d016602_T002.exon7 5 169616587 169616710 Zm00001d016602 169615711 169625655 Zm00001d016602c Zm00001d016602,Zm00001d016603 simMerged
Zm00001d016602_T002.exon7 5 169616587 169616710 Zm00001d016602c 169615711 169625655 Zm00001d016602c Zm00001d016602,Zm00001d016603 simMerged
Zm00001d016602_T001.exon7 5 169620573 169620671 Zm00001d016602 169615711 169625655 Zm00001d016602c Zm00001d016602,Zm00001d016603 simMerged
Zm00001d016602_T001.exon7 5 169620573 169620671 Zm00001d016602c 169615711 169625655 Zm00001d016602c Zm00001d016602,Zm00001d016603 simMerged
Zm00001d016602_T002.exon6 5 169620753 169620857 Zm00001d016602 169615711 169625655 Zm00001d016602c Zm00001d016602,Zm00001d016603 simMerged
Zm00001d016602_T002.exon6 5 169620753 169620857 Zm00001d016602c 169615711 169625655 Zm00001d016602c Zm00001d016602,Zm00001d016603 simMerged
Zm00001d016602_T002.exon5 5 169620965 169621067 Zm00001d016602 169615711 169625655 Zm00001d016602c Zm00001d016602,Zm00001d016603 simMerged
Zm00001d016602_T002.exon5 5 169620965 169621067 Zm00001d016602c 169615711 169625655 Zm00001d016602c Zm00001d016602,Zm00001d016603 simMerged
Zm00001d016602_T002.exon4 5 169622199 169622287 Zm00001d016602 169615711 169625655 Zm00001d016602c Zm00001d016602,Zm00001d016603 simMerged
Zm00001d016602_T002.exon4 5 169622199 169622287 Zm00001d016602c 169615711 169625655 Zm00001d016602c Zm00001d016602,Zm00001d016603 simMerged
Zm00001d016602_T002.exon3 5 169622380 169623636 Zm00001d016602 169615711 169625655 Zm00001d016602c Zm00001d016602,Zm00001d016603 simMerged
Zm00001d016602_T002.exon3 5 169622380 169623636 Zm00001d016602c 169615711 169625655 Zm00001d016602c Zm00001d016602,Zm00001d016603 simMerged
Zm00001d016602_T002.exon2 5 169623745 169623791 Zm00001d016602 169615711 169625655 Zm00001d016602c Zm00001d016602,Zm00001d016603 simMerged
Zm00001d016602_T002.exon2 5 169623745 169623791 Zm00001d016602c 169615711 169625655 Zm00001d016602c Zm00001d016602,Zm00001d016603 simMerged
Zm00001d016602_T002.exon1 5 169625257 169625655 Zm00001d016602 169615711 169625655 Zm00001d016602c Zm00001d016602,Zm00001d016603 simMerged
Zm00001d016602_T002.exon1 5 169625257 169625655 Zm00001d016602c 169615711 169625655 Zm00001d016602c Zm00001d016602,Zm00001d016603 simMerged
Zm00001d016620_T001.exon1 5 170334749 170335366 Zm00001d016620 170334749 170335366 Zm00001d016620c Zm00001d016620,Zm00001d016621 simMerged
Zm00001d016620_T001.exon1 5 170334749 170335366 Zm00001d016620c 170334749 170335366 Zm00001d016620c Zm00001d016620,Zm00001d016621 simMerged
Zm00001d016624_T001.exon1 5 170510289 170510711 Zm00001d016624 170510289 170510711 Zm00001d016624c Zm00001d016624,Zm00001d016625 simMerged
Zm00001d016624_T001.exon1 5 170510289 170510711 Zm00001d016624c 170510289 170510711 Zm00001d016624c Zm00001d016624,Zm00001d016625 simMerged
Zm00001d016632_T001.exon1 5 170762945 170763101 Zm00001d016632 170762945 170765323 Zm00001d016632c Zm00001d016632,Zm00001d016633 simMerged
Zm00001d016632_T001.exon1 5 170762945 170763101 Zm00001d016632c 170762945 170765323 Zm00001d016632c Zm00001d016632,Zm00001d016633 simMerged
Zm00001d016632_T001.exon2 5 170763735 170764131 Zm00001d016632 170762945 170765323 Zm00001d016632c Zm00001d016632,Zm00001d016633 simMerged
Zm00001d016632_T001.exon2 5 170763735 170764131 Zm00001d016632c 170762945 170765323 Zm00001d016632c Zm00001d016632,Zm00001d016633 simMerged
Zm00001d016632_T001.exon3 5 170764351 170765323 Zm00001d016632 170762945 170765323 Zm00001d016632c Zm00001d016632,Zm00001d016633 simMerged
Zm00001d016632_T001.exon3 5 170764351 170765323 Zm00001d016632c 170762945 170765323 Zm00001d016632c Zm00001d016632,Zm00001d016633 simMerged
Zm00001d016638_T001.exon5 5 170960857 170961113 Zm00001d016638 170960857 170962010 Zm00001d016638c Zm00001d016638,Zm00001d016639 simMerged
Zm00001d016638_T001.exon5 5 170960857 170961113 Zm00001d016638c 170960857 170962010 Zm00001d016638c Zm00001d016638,Zm00001d016639 simMerged
Zm00001d016638_T001.exon4 5 170961345 170961372 Zm00001d016638 170960857 170962010 Zm00001d016638c Zm00001d016638,Zm00001d016639 simMerged
Zm00001d016638_T001.exon4 5 170961345 170961372 Zm00001d016638c 170960857 170962010 Zm00001d016638c Zm00001d016638,Zm00001d016639 simMerged
Zm00001d016638_T001.exon3 5 170961435 170961533 Zm00001d016638 170960857 170962010 Zm00001d016638c Zm00001d016638,Zm00001d016639 simMerged
Zm00001d016638_T001.exon3 5 170961435 170961533 Zm00001d016638c 170960857 170962010 Zm00001d016638c Zm00001d016638,Zm00001d016639 simMerged
Zm00001d016638_T001.exon2 5 170961612 170961744 Zm00001d016638 170960857 170962010 Zm00001d016638c Zm00001d016638,Zm00001d016639 simMerged
Zm00001d016638_T001.exon2 5 170961612 170961744 Zm00001d016638c 170960857 170962010 Zm00001d016638c Zm00001d016638,Zm00001d016639 simMerged
Zm00001d016638_T001.exon1 5 170961835 170962010 Zm00001d016638 170960857 170962010 Zm00001d016638c Zm00001d016638,Zm00001d016639 simMerged
Zm00001d016638_T001.exon1 5 170961835 170962010 Zm00001d016638c 170960857 170962010 Zm00001d016638c Zm00001d016638,Zm00001d016639 simMerged
Zm00001d016644_T001.exon4 5 171119883 171120062 Zm00001d016644 171119883 171125428 Zm00001d016644c Zm00001d016644,Zm00001d016645 simMerged
Zm00001d016644_T001.exon4 5 171119883 171120062 Zm00001d016644c 171119883 171125428 Zm00001d016644c Zm00001d016644,Zm00001d016645 simMerged
Zm00001d016644_T001.exon3 5 171120205 171120328 Zm00001d016644 171119883 171125428 Zm00001d016644c Zm00001d016644,Zm00001d016645 simMerged
Zm00001d016644_T001.exon3 5 171120205 171120328 Zm00001d016644c 171119883 171125428 Zm00001d016644c Zm00001d016644,Zm00001d016645 simMerged
Zm00001d016644_T001.exon2 5 171120422 171120503 Zm00001d016644 171119883 171125428 Zm00001d016644c Zm00001d016644,Zm00001d016645 simMerged
Zm00001d016644_T001.exon2 5 171120422 171120503 Zm00001d016644c 171119883 171125428 Zm00001d016644c Zm00001d016644,Zm00001d016645 simMerged
Zm00001d016644_T001.exon1 5 171125311 171125428 Zm00001d016644 171119883 171125428 Zm00001d016644c Zm00001d016644,Zm00001d016645 simMerged
Zm00001d016644_T001.exon1 5 171125311 171125428 Zm00001d016644c 171119883 171125428 Zm00001d016644c Zm00001d016644,Zm00001d016645 simMerged
Zm00001d016648_T001.exon3 5 171168618 171169442 Zm00001d016648 171168618 171170170 Zm00001d016648c Zm00001d016648,Zm00001d016649 simMerged
Zm00001d016648_T001.exon3 5 171168618 171169442 Zm00001d016648c 171168618 171170170 Zm00001d016648c Zm00001d016648,Zm00001d016649 simMerged
Zm00001d016648_T001.exon2 5 171169535 171169907 Zm00001d016648 171168618 171170170 Zm00001d016648c Zm00001d016648,Zm00001d016649 simMerged
Zm00001d016648_T001.exon2 5 171169535 171169907 Zm00001d016648c 171168618 171170170 Zm00001d016648c Zm00001d016648,Zm00001d016649 simMerged
Zm00001d016648_T001.exon1 5 171170052 171170170 Zm00001d016648 171168618 171170170 Zm00001d016648c Zm00001d016648,Zm00001d016649 simMerged
Zm00001d016648_T001.exon1 5 171170052 171170170 Zm00001d016648c 171168618 171170170 Zm00001d016648c Zm00001d016648,Zm00001d016649 simMerged
Zm00001d016655_T001.exon1 5 171545327 171545746 Zm00001d016655 171545327 171545746 Zm00001d016655c Zm00001d016655,Zm00001d016656 simMerged
Zm00001d016655_T001.exon1 5 171545327 171545746 Zm00001d016655c 171545327 171545746 Zm00001d016655c Zm00001d016655,Zm00001d016656 simMerged
Zm00001d016657_T002.exon1 5 171571904 171571929 Zm00001d016657 171571904 171573345 Zm00001d016657c Zm00001d016657,Zm00001d016658 simMerged
Zm00001d016657_T002.exon1 5 171571904 171571929 Zm00001d016657c 171571904 171573345 Zm00001d016657c Zm00001d016657,Zm00001d016658 simMerged
Zm00001d016657_T002.exon2 5 171572007 171572082 Zm00001d016657 171571904 171573345 Zm00001d016657c Zm00001d016657,Zm00001d016658 simMerged
Zm00001d016657_T002.exon2 5 171572007 171572082 Zm00001d016657c 171571904 171573345 Zm00001d016657c Zm00001d016657,Zm00001d016658 simMerged
Zm00001d016657_T002.exon3 5 171572498 171572550 Zm00001d016657 171571904 171573345 Zm00001d016657c Zm00001d016657,Zm00001d016658 simMerged
Zm00001d016657_T002.exon3 5 171572498 171572550 Zm00001d016657c 171571904 171573345 Zm00001d016657c Zm00001d016657,Zm00001d016658 simMerged
Zm00001d016657_T001.exon4 5 171572805 171573345 Zm00001d016657 171571904 171573345 Zm00001d016657c Zm00001d016657,Zm00001d016658 simMerged
Zm00001d016657_T001.exon4 5 171572805 171573345 Zm00001d016657c 171571904 171573345 Zm00001d016657c Zm00001d016657,Zm00001d016658 simMerged
Zm00001d016659_T001.exon1 5 171613304 171613819 Zm00001d016659 171613304 171621073 Zm00001d016659c Zm00001d016659,Zm00001d016660 simMerged
Zm00001d016659_T001.exon1 5 171613304 171613819 Zm00001d016659c 171613304 171621073 Zm00001d016659c Zm00001d016659,Zm00001d016660 simMerged
Zm00001d016659_T001.exon2 5 171614177 171614323 Zm00001d016659 171613304 171621073 Zm00001d016659c Zm00001d016659,Zm00001d016660 simMerged
Zm00001d016659_T001.exon2 5 171614177 171614323 Zm00001d016659c 171613304 171621073 Zm00001d016659c Zm00001d016659,Zm00001d016660 simMerged
Zm00001d016659_T001.exon3 5 171614431 171614586 Zm00001d016659 171613304 171621073 Zm00001d016659c Zm00001d016659,Zm00001d016660 simMerged
Zm00001d016659_T001.exon3 5 171614431 171614586 Zm00001d016659c 171613304 171621073 Zm00001d016659c Zm00001d016659,Zm00001d016660 simMerged
Zm00001d016659_T001.exon4 5 171614726 171614848 Zm00001d016659 171613304 171621073 Zm00001d016659c Zm00001d016659,Zm00001d016660 simMerged
Zm00001d016659_T001.exon4 5 171614726 171614848 Zm00001d016659c 171613304 171621073 Zm00001d016659c Zm00001d016659,Zm00001d016660 simMerged
Zm00001d016659_T001.exon5 5 171614923 171615091 Zm00001d016659 171613304 171621073 Zm00001d016659c Zm00001d016659,Zm00001d016660 simMerged
Zm00001d016659_T001.exon5 5 171614923 171615091 Zm00001d016659c 171613304 171621073 Zm00001d016659c Zm00001d016659,Zm00001d016660 simMerged
Zm00001d016659_T001.exon6 5 171616729 171616811 Zm00001d016659 171613304 171621073 Zm00001d016659c Zm00001d016659,Zm00001d016660 simMerged
Zm00001d016659_T001.exon6 5 171616729 171616811 Zm00001d016659c 171613304 171621073 Zm00001d016659c Zm00001d016659,Zm00001d016660 simMerged
Zm00001d016659_T001.exon7 5 171616931 171617032 Zm00001d016659 171613304 171621073 Zm00001d016659c Zm00001d016659,Zm00001d016660 simMerged
Zm00001d016659_T001.exon7 5 171616931 171617032 Zm00001d016659c 171613304 171621073 Zm00001d016659c Zm00001d016659,Zm00001d016660 simMerged
Zm00001d016659_T001.exon8 5 171617101 171617189 Zm00001d016659 171613304 171621073 Zm00001d016659c Zm00001d016659,Zm00001d016660 simMerged
Zm00001d016659_T001.exon8 5 171617101 171617189 Zm00001d016659c 171613304 171621073 Zm00001d016659c Zm00001d016659,Zm00001d016660 simMerged
Zm00001d016659_T001.exon9 5 171617306 171617396 Zm00001d016659 171613304 171621073 Zm00001d016659c Zm00001d016659,Zm00001d016660 simMerged
Zm00001d016659_T001.exon9 5 171617306 171617396 Zm00001d016659c 171613304 171621073 Zm00001d016659c Zm00001d016659,Zm00001d016660 simMerged
Zm00001d016659_T001.exon10 5 171618259 171618372 Zm00001d016659 171613304 171621073 Zm00001d016659c Zm00001d016659,Zm00001d016660 simMerged
Zm00001d016659_T001.exon10 5 171618259 171618372 Zm00001d016659c 171613304 171621073 Zm00001d016659c Zm00001d016659,Zm00001d016660 simMerged
Zm00001d016659_T001.exon11 5 171618885 171618961 Zm00001d016659 171613304 171621073 Zm00001d016659c Zm00001d016659,Zm00001d016660 simMerged
Zm00001d016659_T001.exon11 5 171618885 171618961 Zm00001d016659c 171613304 171621073 Zm00001d016659c Zm00001d016659,Zm00001d016660 simMerged
Zm00001d016659_T001.exon12 5 171619044 171619122 Zm00001d016659 171613304 171621073 Zm00001d016659c Zm00001d016659,Zm00001d016660 simMerged
Zm00001d016659_T001.exon12 5 171619044 171619122 Zm00001d016659c 171613304 171621073 Zm00001d016659c Zm00001d016659,Zm00001d016660 simMerged
Zm00001d016659_T001.exon13 5 171619233 171619301 Zm00001d016659 171613304 171621073 Zm00001d016659c Zm00001d016659,Zm00001d016660 simMerged
Zm00001d016659_T001.exon13 5 171619233 171619301 Zm00001d016659c 171613304 171621073 Zm00001d016659c Zm00001d016659,Zm00001d016660 simMerged
Zm00001d016659_T001.exon14 5 171619387 171619562 Zm00001d016659 171613304 171621073 Zm00001d016659c Zm00001d016659,Zm00001d016660 simMerged
Zm00001d016659_T001.exon14 5 171619387 171619562 Zm00001d016659c 171613304 171621073 Zm00001d016659c Zm00001d016659,Zm00001d016660 simMerged
Zm00001d016659_T001.exon15 5 171619657 171619713 Zm00001d016659 171613304 171621073 Zm00001d016659c Zm00001d016659,Zm00001d016660 simMerged
Zm00001d016659_T001.exon15 5 171619657 171619713 Zm00001d016659c 171613304 171621073 Zm00001d016659c Zm00001d016659,Zm00001d016660 simMerged
Zm00001d016659_T001.exon16 5 171619821 171619911 Zm00001d016659 171613304 171621073 Zm00001d016659c Zm00001d016659,Zm00001d016660 simMerged
Zm00001d016659_T001.exon16 5 171619821 171619911 Zm00001d016659c 171613304 171621073 Zm00001d016659c Zm00001d016659,Zm00001d016660 simMerged
Zm00001d016659_T001.exon17 5 171620006 171620104 Zm00001d016659 171613304 171621073 Zm00001d016659c Zm00001d016659,Zm00001d016660 simMerged
Zm00001d016659_T001.exon17 5 171620006 171620104 Zm00001d016659c 171613304 171621073 Zm00001d016659c Zm00001d016659,Zm00001d016660 simMerged
Zm00001d016659_T001.exon18 5 171620668 171621073 Zm00001d016659 171613304 171621073 Zm00001d016659c Zm00001d016659,Zm00001d016660 simMerged
Zm00001d016659_T001.exon18 5 171620668 171621073 Zm00001d016659c 171613304 171621073 Zm00001d016659c Zm00001d016659,Zm00001d016660 simMerged
Zm00001d016662_T004.exon13 5 171759650 171760013 Zm00001d016662 171759650 171775572 Zm00001d016662c Zm00001d016662,Zm00001d016663 simMerged
Zm00001d016662_T004.exon13 5 171759650 171760013 Zm00001d016662c 171759650 171775572 Zm00001d016662c Zm00001d016662,Zm00001d016663 simMerged
Zm00001d016662_T004.exon12 5 171760115 171760238 Zm00001d016662 171759650 171775572 Zm00001d016662c Zm00001d016662,Zm00001d016663 simMerged
Zm00001d016662_T004.exon12 5 171760115 171760238 Zm00001d016662c 171759650 171775572 Zm00001d016662c Zm00001d016662,Zm00001d016663 simMerged
Zm00001d016662_T004.exon11 5 171760551 171760629 Zm00001d016662 171759650 171775572 Zm00001d016662c Zm00001d016662,Zm00001d016663 simMerged
Zm00001d016662_T004.exon11 5 171760551 171760629 Zm00001d016662c 171759650 171775572 Zm00001d016662c Zm00001d016662,Zm00001d016663 simMerged
Zm00001d016662_T004.exon10 5 171760910 171761001 Zm00001d016662 171759650 171775572 Zm00001d016662c Zm00001d016662,Zm00001d016663 simMerged
Zm00001d016662_T004.exon10 5 171760910 171761001 Zm00001d016662c 171759650 171775572 Zm00001d016662c Zm00001d016662,Zm00001d016663 simMerged
Zm00001d016662_T004.exon9 5 171761087 171761203 Zm00001d016662 171759650 171775572 Zm00001d016662c Zm00001d016662,Zm00001d016663 simMerged
Zm00001d016662_T004.exon9 5 171761087 171761203 Zm00001d016662c 171759650 171775572 Zm00001d016662c Zm00001d016662,Zm00001d016663 simMerged
Zm00001d016662_T004.exon8 5 171761309 171761426 Zm00001d016662 171759650 171775572 Zm00001d016662c Zm00001d016662,Zm00001d016663 simMerged
Zm00001d016662_T004.exon8 5 171761309 171761426 Zm00001d016662c 171759650 171775572 Zm00001d016662c Zm00001d016662,Zm00001d016663 simMerged
Zm00001d016662_T004.exon7 5 171761561 171761667 Zm00001d016662 171759650 171775572 Zm00001d016662c Zm00001d016662,Zm00001d016663 simMerged
Zm00001d016662_T004.exon7 5 171761561 171761667 Zm00001d016662c 171759650 171775572 Zm00001d016662c Zm00001d016662,Zm00001d016663 simMerged
Zm00001d016662_T004.exon6 5 171761778 171761854 Zm00001d016662 171759650 171775572 Zm00001d016662c Zm00001d016662,Zm00001d016663 simMerged
Zm00001d016662_T004.exon6 5 171761778 171761854 Zm00001d016662c 171759650 171775572 Zm00001d016662c Zm00001d016662,Zm00001d016663 simMerged
Zm00001d016662_T004.exon5 5 171761947 171762028 Zm00001d016662 171759650 171775572 Zm00001d016662c Zm00001d016662,Zm00001d016663 simMerged
Zm00001d016662_T004.exon5 5 171761947 171762028 Zm00001d016662c 171759650 171775572 Zm00001d016662c Zm00001d016662,Zm00001d016663 simMerged
Zm00001d016662_T004.exon4 5 171762169 171762306 Zm00001d016662 171759650 171775572 Zm00001d016662c Zm00001d016662,Zm00001d016663 simMerged
Zm00001d016662_T004.exon4 5 171762169 171762306 Zm00001d016662c 171759650 171775572 Zm00001d016662c Zm00001d016662,Zm00001d016663 simMerged
Zm00001d016662_T004.exon3 5 171768757 171769031 Zm00001d016662 171759650 171775572 Zm00001d016662c Zm00001d016662,Zm00001d016663 simMerged
Zm00001d016662_T004.exon3 5 171768757 171769031 Zm00001d016662c 171759650 171775572 Zm00001d016662c Zm00001d016662,Zm00001d016663 simMerged
Zm00001d016662_T004.exon2 5 171769185 171769412 Zm00001d016662 171759650 171775572 Zm00001d016662c Zm00001d016662,Zm00001d016663 simMerged
Zm00001d016662_T004.exon2 5 171769185 171769412 Zm00001d016662c 171759650 171775572 Zm00001d016662c Zm00001d016662,Zm00001d016663 simMerged
Zm00001d016662_T004.exon1 5 171775483 171775572 Zm00001d016662 171759650 171775572 Zm00001d016662c Zm00001d016662,Zm00001d016663 simMerged
Zm00001d016662_T004.exon1 5 171775483 171775572 Zm00001d016662c 171759650 171775572 Zm00001d016662c Zm00001d016662,Zm00001d016663 simMerged
Zm00001d016664_T001.exon1 5 171903271 171904253 Zm00001d016664 171903271 171908275 Zm00001d016664c Zm00001d016664,Zm00001d016665 simMerged
Zm00001d016664_T001.exon1 5 171903271 171904253 Zm00001d016664c 171903271 171908275 Zm00001d016664c Zm00001d016664,Zm00001d016665 simMerged
Zm00001d016664_T001.exon2 5 171904465 171904634 Zm00001d016664 171903271 171908275 Zm00001d016664c Zm00001d016664,Zm00001d016665 simMerged
Zm00001d016664_T001.exon2 5 171904465 171904634 Zm00001d016664c 171903271 171908275 Zm00001d016664c Zm00001d016664,Zm00001d016665 simMerged
Zm00001d016664_T001.exon3 5 171904741 171904970 Zm00001d016664 171903271 171908275 Zm00001d016664c Zm00001d016664,Zm00001d016665 simMerged
Zm00001d016664_T001.exon3 5 171904741 171904970 Zm00001d016664c 171903271 171908275 Zm00001d016664c Zm00001d016664,Zm00001d016665 simMerged
Zm00001d016664_T001.exon4 5 171905059 171905167 Zm00001d016664 171903271 171908275 Zm00001d016664c Zm00001d016664,Zm00001d016665 simMerged
Zm00001d016664_T001.exon4 5 171905059 171905167 Zm00001d016664c 171903271 171908275 Zm00001d016664c Zm00001d016664,Zm00001d016665 simMerged
Zm00001d016664_T001.exon5 5 171905257 171905384 Zm00001d016664 171903271 171908275 Zm00001d016664c Zm00001d016664,Zm00001d016665 simMerged
Zm00001d016664_T001.exon5 5 171905257 171905384 Zm00001d016664c 171903271 171908275 Zm00001d016664c Zm00001d016664,Zm00001d016665 simMerged
Zm00001d016664_T001.exon6 5 171905491 171905592 Zm00001d016664 171903271 171908275 Zm00001d016664c Zm00001d016664,Zm00001d016665 simMerged
Zm00001d016664_T001.exon6 5 171905491 171905592 Zm00001d016664c 171903271 171908275 Zm00001d016664c Zm00001d016664,Zm00001d016665 simMerged
Zm00001d016664_T001.exon7 5 171905675 171905956 Zm00001d016664 171903271 171908275 Zm00001d016664c Zm00001d016664,Zm00001d016665 simMerged
Zm00001d016664_T001.exon7 5 171905675 171905956 Zm00001d016664c 171903271 171908275 Zm00001d016664c Zm00001d016664,Zm00001d016665 simMerged
Zm00001d016664_T001.exon8 5 171906049 171906173 Zm00001d016664 171903271 171908275 Zm00001d016664c Zm00001d016664,Zm00001d016665 simMerged
Zm00001d016664_T001.exon8 5 171906049 171906173 Zm00001d016664c 171903271 171908275 Zm00001d016664c Zm00001d016664,Zm00001d016665 simMerged
Zm00001d016664_T001.exon9 5 171906255 171906549 Zm00001d016664 171903271 171908275 Zm00001d016664c Zm00001d016664,Zm00001d016665 simMerged
Zm00001d016664_T001.exon9 5 171906255 171906549 Zm00001d016664c 171903271 171908275 Zm00001d016664c Zm00001d016664,Zm00001d016665 simMerged
Zm00001d016664_T001.exon10 5 171906655 171906888 Zm00001d016664 171903271 171908275 Zm00001d016664c Zm00001d016664,Zm00001d016665 simMerged
Zm00001d016664_T001.exon10 5 171906655 171906888 Zm00001d016664c 171903271 171908275 Zm00001d016664c Zm00001d016664,Zm00001d016665 simMerged
Zm00001d016664_T001.exon11 5 171907297 171907527 Zm00001d016664 171903271 171908275 Zm00001d016664c Zm00001d016664,Zm00001d016665 simMerged
Zm00001d016664_T001.exon11 5 171907297 171907527 Zm00001d016664c 171903271 171908275 Zm00001d016664c Zm00001d016664,Zm00001d016665 simMerged
Zm00001d016664_T001.exon12 5 171907700 171908275 Zm00001d016664 171903271 171908275 Zm00001d016664c Zm00001d016664,Zm00001d016665 simMerged
Zm00001d016664_T001.exon12 5 171907700 171908275 Zm00001d016664c 171903271 171908275 Zm00001d016664c Zm00001d016664,Zm00001d016665 simMerged
Zm00001d016666_T001.exon1 5 171913028 171914209 Zm00001d016666 171913028 171914209 Zm00001d016666c Zm00001d016666,Zm00001d016667 simMerged
Zm00001d016666_T001.exon1 5 171913028 171914209 Zm00001d016666c 171913028 171914209 Zm00001d016666c Zm00001d016666,Zm00001d016667 simMerged
Zm00001d016671_T001.exon2 5 172048028 172048122 Zm00001d016671 172048028 172048681 Zm00001d016671c Zm00001d016671,Zm00001d016672 simMerged
Zm00001d016671_T001.exon2 5 172048028 172048122 Zm00001d016671c 172048028 172048681 Zm00001d016671c Zm00001d016671,Zm00001d016672 simMerged
Zm00001d016671_T001.exon1 5 172048198 172048681 Zm00001d016671 172048028 172048681 Zm00001d016671c Zm00001d016671,Zm00001d016672 simMerged
Zm00001d016671_T001.exon1 5 172048198 172048681 Zm00001d016671c 172048028 172048681 Zm00001d016671c Zm00001d016671,Zm00001d016672 simMerged
Zm00001d016675_T001.exon16 5 172209653 172210067 Zm00001d016675 172209653 172221985 Zm00001d016675c Zm00001d016675,Zm00001d016676 simMerged
Zm00001d016675_T001.exon16 5 172209653 172210067 Zm00001d016675c 172209653 172221985 Zm00001d016675c Zm00001d016675,Zm00001d016676 simMerged
Zm00001d016675_T012.exon9 5 172210157 172210251 Zm00001d016675 172209653 172221985 Zm00001d016675c Zm00001d016675,Zm00001d016676 simMerged
Zm00001d016675_T012.exon9 5 172210157 172210251 Zm00001d016675c 172209653 172221985 Zm00001d016675c Zm00001d016675,Zm00001d016676 simMerged
Zm00001d016675_T012.exon8 5 172210378 172210509 Zm00001d016675 172209653 172221985 Zm00001d016675c Zm00001d016675,Zm00001d016676 simMerged
Zm00001d016675_T012.exon8 5 172210378 172210509 Zm00001d016675c 172209653 172221985 Zm00001d016675c Zm00001d016675,Zm00001d016676 simMerged
Zm00001d016675_T012.exon7 5 172210595 172210663 Zm00001d016675 172209653 172221985 Zm00001d016675c Zm00001d016675,Zm00001d016676 simMerged
Zm00001d016675_T012.exon7 5 172210595 172210663 Zm00001d016675c 172209653 172221985 Zm00001d016675c Zm00001d016675,Zm00001d016676 simMerged
Zm00001d016675_T006.exon12 5 172210943 172214558 Zm00001d016675 172209653 172221985 Zm00001d016675c Zm00001d016675,Zm00001d016676 simMerged
Zm00001d016675_T006.exon12 5 172210943 172214558 Zm00001d016675c 172209653 172221985 Zm00001d016675c Zm00001d016675,Zm00001d016676 simMerged
Zm00001d016675_T020.exon4 5 172214661 172216572 Zm00001d016675 172209653 172221985 Zm00001d016675c Zm00001d016675,Zm00001d016676 simMerged
Zm00001d016675_T020.exon4 5 172214661 172216572 Zm00001d016675c 172209653 172221985 Zm00001d016675c Zm00001d016675,Zm00001d016676 simMerged
Zm00001d016675_T015.exon8 5 172216842 172216882 Zm00001d016675 172209653 172221985 Zm00001d016675c Zm00001d016675,Zm00001d016676 simMerged
Zm00001d016675_T015.exon8 5 172216842 172216882 Zm00001d016675c 172209653 172221985 Zm00001d016675c Zm00001d016675,Zm00001d016676 simMerged
Zm00001d016675_T015.exon7 5 172217453 172217568 Zm00001d016675 172209653 172221985 Zm00001d016675c Zm00001d016675,Zm00001d016676 simMerged
Zm00001d016675_T015.exon7 5 172217453 172217568 Zm00001d016675c 172209653 172221985 Zm00001d016675c Zm00001d016675,Zm00001d016676 simMerged
Zm00001d016675_T006.exon7 5 172217648 172217798 Zm00001d016675 172209653 172221985 Zm00001d016675c Zm00001d016675,Zm00001d016676 simMerged
Zm00001d016675_T006.exon7 5 172217648 172217798 Zm00001d016675c 172209653 172221985 Zm00001d016675c Zm00001d016675,Zm00001d016676 simMerged
Zm00001d016675_T006.exon6 5 172217879 172218087 Zm00001d016675 172209653 172221985 Zm00001d016675c Zm00001d016675,Zm00001d016676 simMerged
Zm00001d016675_T006.exon6 5 172217879 172218087 Zm00001d016675c 172209653 172221985 Zm00001d016675c Zm00001d016675,Zm00001d016676 simMerged
Zm00001d016675_T006.exon5 5 172218767 172218870 Zm00001d016675 172209653 172221985 Zm00001d016675c Zm00001d016675,Zm00001d016676 simMerged
Zm00001d016675_T006.exon5 5 172218767 172218870 Zm00001d016675c 172209653 172221985 Zm00001d016675c Zm00001d016675,Zm00001d016676 simMerged
Zm00001d016675_T006.exon4 5 172219231 172219378 Zm00001d016675 172209653 172221985 Zm00001d016675c Zm00001d016675,Zm00001d016676 simMerged
Zm00001d016675_T006.exon4 5 172219231 172219378 Zm00001d016675c 172209653 172221985 Zm00001d016675c Zm00001d016675,Zm00001d016676 simMerged
Zm00001d016675_T006.exon3 5 172219444 172219742 Zm00001d016675 172209653 172221985 Zm00001d016675c Zm00001d016675,Zm00001d016676 simMerged
Zm00001d016675_T006.exon3 5 172219444 172219742 Zm00001d016675c 172209653 172221985 Zm00001d016675c Zm00001d016675,Zm00001d016676 simMerged
Zm00001d016675_T006.exon2 5 172219847 172221041 Zm00001d016675 172209653 172221985 Zm00001d016675c Zm00001d016675,Zm00001d016676 simMerged
Zm00001d016675_T006.exon2 5 172219847 172221041 Zm00001d016675c 172209653 172221985 Zm00001d016675c Zm00001d016675,Zm00001d016676 simMerged
Zm00001d016675_T027.exon1 5 172221660 172221985 Zm00001d016675 172209653 172221985 Zm00001d016675c Zm00001d016675,Zm00001d016676 simMerged
Zm00001d016675_T027.exon1 5 172221660 172221985 Zm00001d016675c 172209653 172221985 Zm00001d016675c Zm00001d016675,Zm00001d016676 simMerged
Zm00001d016681_T001.exon1 5 172389823 172391358 Zm00001d016681 172389823 172391358 Zm00001d016681c Zm00001d016681,Zm00001d016682 simMerged
Zm00001d016681_T001.exon1 5 172389823 172391358 Zm00001d016681c 172389823 172391358 Zm00001d016681c Zm00001d016681,Zm00001d016682 simMerged
Zm00001d016696_T002.exon1 5 172834215 172834540 Zm00001d016696 172834215 172837959 Zm00001d016696c Zm00001d016696,Zm00001d016697 simMerged
Zm00001d016696_T002.exon1 5 172834215 172834540 Zm00001d016696c 172834215 172837959 Zm00001d016696c Zm00001d016696,Zm00001d016697 simMerged
Zm00001d016696_T002.exon2 5 172836609 172837336 Zm00001d016696 172834215 172837959 Zm00001d016696c Zm00001d016696,Zm00001d016697 simMerged
Zm00001d016696_T002.exon2 5 172836609 172837336 Zm00001d016696c 172834215 172837959 Zm00001d016696c Zm00001d016696,Zm00001d016697 simMerged
Zm00001d016696_T002.exon3 5 172837461 172837959 Zm00001d016696 172834215 172837959 Zm00001d016696c Zm00001d016696,Zm00001d016697 simMerged
Zm00001d016696_T002.exon3 5 172837461 172837959 Zm00001d016696c 172834215 172837959 Zm00001d016696c Zm00001d016696,Zm00001d016697 simMerged
Zm00001d016698_T001.exon1 5 172848456 172848614 Zm00001d016698 172848456 172856742 Zm00001d016698c Zm00001d016698,Zm00001d016699 simMerged
Zm00001d016698_T001.exon1 5 172848456 172848614 Zm00001d016698c 172848456 172856742 Zm00001d016698c Zm00001d016698,Zm00001d016699 simMerged
Zm00001d016698_T001.exon2 5 172855828 172856742 Zm00001d016698 172848456 172856742 Zm00001d016698c Zm00001d016698,Zm00001d016699 simMerged
Zm00001d016698_T001.exon2 5 172855828 172856742 Zm00001d016698c 172848456 172856742 Zm00001d016698c Zm00001d016698,Zm00001d016699 simMerged
Zm00001d016705_T001.exon1 5 173179372 173179685 Zm00001d016705 173179372 173180396 Zm00001d016705c Zm00001d016705,Zm00001d016706 simMerged
Zm00001d016705_T001.exon1 5 173179372 173179685 Zm00001d016705c 173179372 173180396 Zm00001d016705c Zm00001d016705,Zm00001d016706 simMerged
Zm00001d016705_T001.exon2 5 173179808 173179909 Zm00001d016705 173179372 173180396 Zm00001d016705c Zm00001d016705,Zm00001d016706 simMerged
Zm00001d016705_T001.exon2 5 173179808 173179909 Zm00001d016705c 173179372 173180396 Zm00001d016705c Zm00001d016705,Zm00001d016706 simMerged
Zm00001d016705_T001.exon3 5 173180027 173180396 Zm00001d016705 173179372 173180396 Zm00001d016705c Zm00001d016705,Zm00001d016706 simMerged
Zm00001d016705_T001.exon3 5 173180027 173180396 Zm00001d016705c 173179372 173180396 Zm00001d016705c Zm00001d016705,Zm00001d016706 simMerged
Zm00001d016712_T001.exon1 5 173431311 173431397 Zm00001d016712 173431311 173436516 Zm00001d016712c Zm00001d016712,Zm00001d016713 simMerged
Zm00001d016712_T001.exon1 5 173431311 173431397 Zm00001d016712c 173431311 173436516 Zm00001d016712c Zm00001d016712,Zm00001d016713 simMerged
Zm00001d016712_T001.exon2 5 173431480 173431782 Zm00001d016712 173431311 173436516 Zm00001d016712c Zm00001d016712,Zm00001d016713 simMerged
Zm00001d016712_T001.exon2 5 173431480 173431782 Zm00001d016712c 173431311 173436516 Zm00001d016712c Zm00001d016712,Zm00001d016713 simMerged
Zm00001d016712_T001.exon3 5 173431988 173432217 Zm00001d016712 173431311 173436516 Zm00001d016712c Zm00001d016712,Zm00001d016713 simMerged
Zm00001d016712_T001.exon3 5 173431988 173432217 Zm00001d016712c 173431311 173436516 Zm00001d016712c Zm00001d016712,Zm00001d016713 simMerged
Zm00001d016712_T001.exon4 5 173432619 173432687 Zm00001d016712 173431311 173436516 Zm00001d016712c Zm00001d016712,Zm00001d016713 simMerged
Zm00001d016712_T001.exon4 5 173432619 173432687 Zm00001d016712c 173431311 173436516 Zm00001d016712c Zm00001d016712,Zm00001d016713 simMerged
Zm00001d016712_T001.exon5 5 173432804 173433040 Zm00001d016712 173431311 173436516 Zm00001d016712c Zm00001d016712,Zm00001d016713 simMerged
Zm00001d016712_T001.exon5 5 173432804 173433040 Zm00001d016712c 173431311 173436516 Zm00001d016712c Zm00001d016712,Zm00001d016713 simMerged
Zm00001d016712_T001.exon6 5 173433208 173433946 Zm00001d016712 173431311 173436516 Zm00001d016712c Zm00001d016712,Zm00001d016713 simMerged
Zm00001d016712_T001.exon6 5 173433208 173433946 Zm00001d016712c 173431311 173436516 Zm00001d016712c Zm00001d016712,Zm00001d016713 simMerged
Zm00001d016712_T001.exon7 5 173434343 173434502 Zm00001d016712 173431311 173436516 Zm00001d016712c Zm00001d016712,Zm00001d016713 simMerged
Zm00001d016712_T001.exon7 5 173434343 173434502 Zm00001d016712c 173431311 173436516 Zm00001d016712c Zm00001d016712,Zm00001d016713 simMerged
Zm00001d016712_T001.exon8 5 173434598 173434652 Zm00001d016712 173431311 173436516 Zm00001d016712c Zm00001d016712,Zm00001d016713 simMerged
Zm00001d016712_T001.exon8 5 173434598 173434652 Zm00001d016712c 173431311 173436516 Zm00001d016712c Zm00001d016712,Zm00001d016713 simMerged
Zm00001d016712_T001.exon9 5 173435651 173435692 Zm00001d016712 173431311 173436516 Zm00001d016712c Zm00001d016712,Zm00001d016713 simMerged
Zm00001d016712_T001.exon9 5 173435651 173435692 Zm00001d016712c 173431311 173436516 Zm00001d016712c Zm00001d016712,Zm00001d016713 simMerged
Zm00001d016712_T001.exon10 5 173435976 173436089 Zm00001d016712 173431311 173436516 Zm00001d016712c Zm00001d016712,Zm00001d016713 simMerged
Zm00001d016712_T001.exon10 5 173435976 173436089 Zm00001d016712c 173431311 173436516 Zm00001d016712c Zm00001d016712,Zm00001d016713 simMerged
Zm00001d016712_T001.exon11 5 173436493 173436516 Zm00001d016712 173431311 173436516 Zm00001d016712c Zm00001d016712,Zm00001d016713 simMerged
Zm00001d016712_T001.exon11 5 173436493 173436516 Zm00001d016712c 173431311 173436516 Zm00001d016712c Zm00001d016712,Zm00001d016713 simMerged
Zm00001d016717_T001.exon1 5 173772156 173772347 Zm00001d016717 173772156 173772676 Zm00001d016717c Zm00001d016717,Zm00001d016718 simMerged
Zm00001d016717_T001.exon1 5 173772156 173772347 Zm00001d016717c 173772156 173772676 Zm00001d016717c Zm00001d016717,Zm00001d016718 simMerged
Zm00001d016717_T001.exon2 5 173772384 173772497 Zm00001d016717 173772156 173772676 Zm00001d016717c Zm00001d016717,Zm00001d016718 simMerged
Zm00001d016717_T001.exon2 5 173772384 173772497 Zm00001d016717c 173772156 173772676 Zm00001d016717c Zm00001d016717,Zm00001d016718 simMerged
Zm00001d016717_T001.exon3 5 173772590 173772676 Zm00001d016717 173772156 173772676 Zm00001d016717c Zm00001d016717,Zm00001d016718 simMerged
Zm00001d016717_T001.exon3 5 173772590 173772676 Zm00001d016717c 173772156 173772676 Zm00001d016717c Zm00001d016717,Zm00001d016718 simMerged
Zm00001d016720_T003.exon1 5 174138863 174141598 Zm00001d016720 174138863 174142966 Zm00001d016720c Zm00001d016720,Zm00001d016721 simMerged
Zm00001d016720_T003.exon1 5 174138863 174141598 Zm00001d016720c 174138863 174142966 Zm00001d016720c Zm00001d016720,Zm00001d016721 simMerged
Zm00001d016720_T003.exon2 5 174141685 174141878 Zm00001d016720 174138863 174142966 Zm00001d016720c Zm00001d016720,Zm00001d016721 simMerged
Zm00001d016720_T003.exon2 5 174141685 174141878 Zm00001d016720c 174138863 174142966 Zm00001d016720c Zm00001d016720,Zm00001d016721 simMerged
Zm00001d016720_T003.exon3 5 174141955 174142118 Zm00001d016720 174138863 174142966 Zm00001d016720c Zm00001d016720,Zm00001d016721 simMerged
Zm00001d016720_T003.exon3 5 174141955 174142118 Zm00001d016720c 174138863 174142966 Zm00001d016720c Zm00001d016720,Zm00001d016721 simMerged
Zm00001d016720_T003.exon4 5 174142153 174142966 Zm00001d016720 174138863 174142966 Zm00001d016720c Zm00001d016720,Zm00001d016721 simMerged
Zm00001d016720_T003.exon4 5 174142153 174142966 Zm00001d016720c 174138863 174142966 Zm00001d016720c Zm00001d016720,Zm00001d016721 simMerged
Zm00001d016724_T001.exon1 5 174304520 174304849 Zm00001d016724 174304520 174304849 Zm00001d016724c Zm00001d016724,Zm00001d016725 simMerged
Zm00001d016724_T001.exon1 5 174304520 174304849 Zm00001d016724c 174304520 174304849 Zm00001d016724c Zm00001d016724,Zm00001d016725 simMerged
Zm00001d016731_T001.exon7 5 174487970 174488775 Zm00001d016731 174487970 174493164 Zm00001d016731c Zm00001d016731,Zm00001d016732 simMerged
Zm00001d016731_T001.exon7 5 174487970 174488775 Zm00001d016731c 174487970 174493164 Zm00001d016731c Zm00001d016731,Zm00001d016732 simMerged
Zm00001d016731_T001.exon6 5 174488887 174489236 Zm00001d016731 174487970 174493164 Zm00001d016731c Zm00001d016731,Zm00001d016732 simMerged
Zm00001d016731_T001.exon6 5 174488887 174489236 Zm00001d016731c 174487970 174493164 Zm00001d016731c Zm00001d016731,Zm00001d016732 simMerged
Zm00001d016731_T001.exon5 5 174489311 174489577 Zm00001d016731 174487970 174493164 Zm00001d016731c Zm00001d016731,Zm00001d016732 simMerged
Zm00001d016731_T001.exon5 5 174489311 174489577 Zm00001d016731c 174487970 174493164 Zm00001d016731c Zm00001d016731,Zm00001d016732 simMerged
Zm00001d016731_T001.exon4 5 174489660 174490126 Zm00001d016731 174487970 174493164 Zm00001d016731c Zm00001d016731,Zm00001d016732 simMerged
Zm00001d016731_T001.exon4 5 174489660 174490126 Zm00001d016731c 174487970 174493164 Zm00001d016731c Zm00001d016731,Zm00001d016732 simMerged
Zm00001d016731_T001.exon3 5 174490209 174490296 Zm00001d016731 174487970 174493164 Zm00001d016731c Zm00001d016731,Zm00001d016732 simMerged
Zm00001d016731_T001.exon3 5 174490209 174490296 Zm00001d016731c 174487970 174493164 Zm00001d016731c Zm00001d016731,Zm00001d016732 simMerged
Zm00001d016731_T001.exon2 5 174490825 174490857 Zm00001d016731 174487970 174493164 Zm00001d016731c Zm00001d016731,Zm00001d016732 simMerged
Zm00001d016731_T001.exon2 5 174490825 174490857 Zm00001d016731c 174487970 174493164 Zm00001d016731c Zm00001d016731,Zm00001d016732 simMerged
Zm00001d016731_T001.exon1 5 174492240 174493164 Zm00001d016731 174487970 174493164 Zm00001d016731c Zm00001d016731,Zm00001d016732 simMerged
Zm00001d016731_T001.exon1 5 174492240 174493164 Zm00001d016731c 174487970 174493164 Zm00001d016731c Zm00001d016731,Zm00001d016732 simMerged
Zm00001d016735_T001.exon3 5 174689200 174690557 Zm00001d016735 174689200 174692440 Zm00001d016735c Zm00001d016735,Zm00001d016736 simMerged
Zm00001d016735_T001.exon3 5 174689200 174690557 Zm00001d016735c 174689200 174692440 Zm00001d016735c Zm00001d016735,Zm00001d016736 simMerged
Zm00001d016735_T001.exon2 5 174690670 174690907 Zm00001d016735 174689200 174692440 Zm00001d016735c Zm00001d016735,Zm00001d016736 simMerged
Zm00001d016735_T001.exon2 5 174690670 174690907 Zm00001d016735c 174689200 174692440 Zm00001d016735c Zm00001d016735,Zm00001d016736 simMerged
Zm00001d016735_T001.exon1 5 174691136 174692440 Zm00001d016735 174689200 174692440 Zm00001d016735c Zm00001d016735,Zm00001d016736 simMerged
Zm00001d016735_T001.exon1 5 174691136 174692440 Zm00001d016735c 174689200 174692440 Zm00001d016735c Zm00001d016735,Zm00001d016736 simMerged
Zm00001d016738_T001.exon1 5 174732801 174733343 Zm00001d016738 174732801 174733343 Zm00001d016738c Zm00001d016738,Zm00001d016739 simMerged
Zm00001d016738_T001.exon1 5 174732801 174733343 Zm00001d016738c 174732801 174733343 Zm00001d016738c Zm00001d016738,Zm00001d016739 simMerged
Zm00001d016740_T001.exon1 5 174744881 174745426 Zm00001d016740 174744881 174745426 Zm00001d016740c Zm00001d016740,Zm00001d016741 simMerged
Zm00001d016740_T001.exon1 5 174744881 174745426 Zm00001d016740c 174744881 174745426 Zm00001d016740c Zm00001d016740,Zm00001d016741 simMerged
Zm00001d016744_T001.exon2 5 174760901 174761355 Zm00001d016744 174760901 174762607 Zm00001d016744c Zm00001d016744,Zm00001d016745 simMerged
Zm00001d016744_T001.exon2 5 174760901 174761355 Zm00001d016744c 174760901 174762607 Zm00001d016744c Zm00001d016744,Zm00001d016745 simMerged
Zm00001d016744_T001.exon1 5 174761678 174762607 Zm00001d016744 174760901 174762607 Zm00001d016744c Zm00001d016744,Zm00001d016745 simMerged
Zm00001d016744_T001.exon1 5 174761678 174762607 Zm00001d016744c 174760901 174762607 Zm00001d016744c Zm00001d016744,Zm00001d016745 simMerged
Zm00001d016746_T001.exon1 5 174850226 174850472 Zm00001d016746 174850226 174861230 Zm00001d016746c Zm00001d016746,Zm00001d016747 simMerged
Zm00001d016746_T001.exon1 5 174850226 174850472 Zm00001d016746c 174850226 174861230 Zm00001d016746c Zm00001d016746,Zm00001d016747 simMerged
Zm00001d016746_T001.exon2 5 174856054 174859098 Zm00001d016746 174850226 174861230 Zm00001d016746c Zm00001d016746,Zm00001d016747 simMerged
Zm00001d016746_T001.exon2 5 174856054 174859098 Zm00001d016746c 174850226 174861230 Zm00001d016746c Zm00001d016746,Zm00001d016747 simMerged
Zm00001d016746_T004.exon4 5 174859283 174859373 Zm00001d016746 174850226 174861230 Zm00001d016746c Zm00001d016746,Zm00001d016747 simMerged
Zm00001d016746_T004.exon4 5 174859283 174859373 Zm00001d016746c 174850226 174861230 Zm00001d016746c Zm00001d016746,Zm00001d016747 simMerged
Zm00001d016746_T003.exon4 5 174859796 174859953 Zm00001d016746 174850226 174861230 Zm00001d016746c Zm00001d016746,Zm00001d016747 simMerged
Zm00001d016746_T003.exon4 5 174859796 174859953 Zm00001d016746c 174850226 174861230 Zm00001d016746c Zm00001d016746,Zm00001d016747 simMerged
Zm00001d016746_T004.exon6 5 174860041 174860092 Zm00001d016746 174850226 174861230 Zm00001d016746c Zm00001d016746,Zm00001d016747 simMerged
Zm00001d016746_T004.exon6 5 174860041 174860092 Zm00001d016746c 174850226 174861230 Zm00001d016746c Zm00001d016746,Zm00001d016747 simMerged
Zm00001d016746_T004.exon7 5 174860202 174860278 Zm00001d016746 174850226 174861230 Zm00001d016746c Zm00001d016746,Zm00001d016747 simMerged
Zm00001d016746_T004.exon7 5 174860202 174860278 Zm00001d016746c 174850226 174861230 Zm00001d016746c Zm00001d016746,Zm00001d016747 simMerged
Zm00001d016746_T004.exon8 5 174860359 174860455 Zm00001d016746 174850226 174861230 Zm00001d016746c Zm00001d016746,Zm00001d016747 simMerged
Zm00001d016746_T004.exon8 5 174860359 174860455 Zm00001d016746c 174850226 174861230 Zm00001d016746c Zm00001d016746,Zm00001d016747 simMerged
Zm00001d016746_T001.exon8 5 174860566 174861230 Zm00001d016746 174850226 174861230 Zm00001d016746c Zm00001d016746,Zm00001d016747 simMerged
Zm00001d016746_T001.exon8 5 174860566 174861230 Zm00001d016746c 174850226 174861230 Zm00001d016746c Zm00001d016746,Zm00001d016747 simMerged
Zm00001d016758_T001.exon3 5 175095439 175095682 Zm00001d016758 175095439 175096778 Zm00001d016758c Zm00001d016758,Zm00001d016759 simMerged
Zm00001d016758_T001.exon3 5 175095439 175095682 Zm00001d016758c 175095439 175096778 Zm00001d016758c Zm00001d016758,Zm00001d016759 simMerged
Zm00001d016758_T001.exon2 5 175096009 175096434 Zm00001d016758 175095439 175096778 Zm00001d016758c Zm00001d016758,Zm00001d016759 simMerged
Zm00001d016758_T001.exon2 5 175096009 175096434 Zm00001d016758c 175095439 175096778 Zm00001d016758c Zm00001d016758,Zm00001d016759 simMerged
Zm00001d016758_T001.exon1 5 175096505 175096778 Zm00001d016758 175095439 175096778 Zm00001d016758c Zm00001d016758,Zm00001d016759 simMerged
Zm00001d016758_T001.exon1 5 175096505 175096778 Zm00001d016758c 175095439 175096778 Zm00001d016758c Zm00001d016758,Zm00001d016759 simMerged
Zm00001d016760_T001.exon2 5 175170002 175170444 Zm00001d016760 175170002 175170821 Zm00001d016760c Zm00001d016760,Zm00001d016761 simMerged
Zm00001d016760_T001.exon2 5 175170002 175170444 Zm00001d016760c 175170002 175170821 Zm00001d016760c Zm00001d016760,Zm00001d016761 simMerged
Zm00001d016760_T001.exon1 5 175170553 175170821 Zm00001d016760 175170002 175170821 Zm00001d016760c Zm00001d016760,Zm00001d016761 simMerged
Zm00001d016760_T001.exon1 5 175170553 175170821 Zm00001d016760c 175170002 175170821 Zm00001d016760c Zm00001d016760,Zm00001d016761 simMerged
Zm00001d016762_T001.exon3 5 175214193 175215068 Zm00001d016762 175214193 175217262 Zm00001d016762c Zm00001d016762,Zm00001d016763 simMerged
Zm00001d016762_T001.exon3 5 175214193 175215068 Zm00001d016762c 175214193 175217262 Zm00001d016762c Zm00001d016762,Zm00001d016763 simMerged
Zm00001d016762_T001.exon2 5 175215482 175215675 Zm00001d016762 175214193 175217262 Zm00001d016762c Zm00001d016762,Zm00001d016763 simMerged
Zm00001d016762_T001.exon2 5 175215482 175215675 Zm00001d016762c 175214193 175217262 Zm00001d016762c Zm00001d016762,Zm00001d016763 simMerged
Zm00001d016762_T002.exon2 5 175215782 175216176 Zm00001d016762 175214193 175217262 Zm00001d016762c Zm00001d016762,Zm00001d016763 simMerged
Zm00001d016762_T002.exon2 5 175215782 175216176 Zm00001d016762c 175214193 175217262 Zm00001d016762c Zm00001d016762,Zm00001d016763 simMerged
Zm00001d016762_T002.exon1 5 175216907 175217262 Zm00001d016762 175214193 175217262 Zm00001d016762c Zm00001d016762,Zm00001d016763 simMerged
Zm00001d016762_T002.exon1 5 175216907 175217262 Zm00001d016762c 175214193 175217262 Zm00001d016762c Zm00001d016762,Zm00001d016763 simMerged
Zm00001d016764_T001.exon1 5 175226979 175228235 Zm00001d016764 175226979 175228235 Zm00001d016764c Zm00001d016764,Zm00001d016765 simMerged
Zm00001d016764_T001.exon1 5 175226979 175228235 Zm00001d016764c 175226979 175228235 Zm00001d016764c Zm00001d016764,Zm00001d016765 simMerged
Zm00001d016768_T001.exon4 5 175327307 175328006 Zm00001d016768 175327307 175331417 Zm00001d016768c Zm00001d016768,Zm00001d016769 simMerged
Zm00001d016768_T001.exon4 5 175327307 175328006 Zm00001d016768c 175327307 175331417 Zm00001d016768c Zm00001d016768,Zm00001d016769 simMerged
Zm00001d016768_T001.exon3 5 175328446 175329004 Zm00001d016768 175327307 175331417 Zm00001d016768c Zm00001d016768,Zm00001d016769 simMerged
Zm00001d016768_T001.exon3 5 175328446 175329004 Zm00001d016768c 175327307 175331417 Zm00001d016768c Zm00001d016768,Zm00001d016769 simMerged
Zm00001d016768_T001.exon2 5 175330063 175330494 Zm00001d016768 175327307 175331417 Zm00001d016768c Zm00001d016768,Zm00001d016769 simMerged
Zm00001d016768_T001.exon2 5 175330063 175330494 Zm00001d016768c 175327307 175331417 Zm00001d016768c Zm00001d016768,Zm00001d016769 simMerged
Zm00001d016768_T001.exon1 5 175330631 175331417 Zm00001d016768 175327307 175331417 Zm00001d016768c Zm00001d016768,Zm00001d016769 simMerged
Zm00001d016768_T001.exon1 5 175330631 175331417 Zm00001d016768c 175327307 175331417 Zm00001d016768c Zm00001d016768,Zm00001d016769 simMerged
Zm00001d016773_T001.exon1 5 175596264 175597410 Zm00001d016773 175596264 175597926 Zm00001d016773c Zm00001d016773,Zm00001d016774 simMerged
Zm00001d016773_T001.exon1 5 175596264 175597410 Zm00001d016773c 175596264 175597926 Zm00001d016773c Zm00001d016773,Zm00001d016774 simMerged
Zm00001d016773_T001.exon2 5 175597913 175597926 Zm00001d016773 175596264 175597926 Zm00001d016773c Zm00001d016773,Zm00001d016774 simMerged
Zm00001d016773_T001.exon2 5 175597913 175597926 Zm00001d016773c 175596264 175597926 Zm00001d016773c Zm00001d016773,Zm00001d016774 simMerged
Zm00001d016777_T001.exon1 5 175659400 175660546 Zm00001d016777 175659400 175661062 Zm00001d016777c Zm00001d016777,Zm00001d016778 simMerged
Zm00001d016777_T001.exon1 5 175659400 175660546 Zm00001d016777c 175659400 175661062 Zm00001d016777c Zm00001d016777,Zm00001d016778 simMerged
Zm00001d016777_T001.exon2 5 175661049 175661062 Zm00001d016777 175659400 175661062 Zm00001d016777c Zm00001d016777,Zm00001d016778 simMerged
Zm00001d016777_T001.exon2 5 175661049 175661062 Zm00001d016777c 175659400 175661062 Zm00001d016777c Zm00001d016777,Zm00001d016778 simMerged
Zm00001d016783_T007.exon4 5 175765009 175765580 Zm00001d016783 175765009 175769654 Zm00001d016783c Zm00001d016783,Zm00001d016784 simMerged
Zm00001d016783_T007.exon4 5 175765009 175765580 Zm00001d016783c 175765009 175769654 Zm00001d016783c Zm00001d016783,Zm00001d016784 simMerged
Zm00001d016783_T003.exon9 5 175765669 175765767 Zm00001d016783 175765009 175769654 Zm00001d016783c Zm00001d016783,Zm00001d016784 simMerged
Zm00001d016783_T003.exon9 5 175765669 175765767 Zm00001d016783c 175765009 175769654 Zm00001d016783c Zm00001d016783,Zm00001d016784 simMerged
Zm00001d016783_T007.exon2 5 175765862 175769331 Zm00001d016783 175765009 175769654 Zm00001d016783c Zm00001d016783,Zm00001d016784 simMerged
Zm00001d016783_T007.exon2 5 175765862 175769331 Zm00001d016783c 175765009 175769654 Zm00001d016783c Zm00001d016783,Zm00001d016784 simMerged
Zm00001d016783_T007.exon1 5 175769471 175769654 Zm00001d016783 175765009 175769654 Zm00001d016783c Zm00001d016783,Zm00001d016784 simMerged
Zm00001d016783_T007.exon1 5 175769471 175769654 Zm00001d016783c 175765009 175769654 Zm00001d016783c Zm00001d016783,Zm00001d016784 simMerged
Zm00001d016786_T001.exon5 5 175959883 175960443 Zm00001d016786 175959883 175962573 Zm00001d016786c Zm00001d016786,Zm00001d016787 simMerged
Zm00001d016786_T001.exon5 5 175959883 175960443 Zm00001d016786c 175959883 175962573 Zm00001d016786c Zm00001d016786,Zm00001d016787 simMerged
Zm00001d016786_T001.exon4 5 175960680 175960984 Zm00001d016786 175959883 175962573 Zm00001d016786c Zm00001d016786,Zm00001d016787 simMerged
Zm00001d016786_T001.exon4 5 175960680 175960984 Zm00001d016786c 175959883 175962573 Zm00001d016786c Zm00001d016786,Zm00001d016787 simMerged
Zm00001d016786_T001.exon3 5 175961223 175961593 Zm00001d016786 175959883 175962573 Zm00001d016786c Zm00001d016786,Zm00001d016787 simMerged
Zm00001d016786_T001.exon3 5 175961223 175961593 Zm00001d016786c 175959883 175962573 Zm00001d016786c Zm00001d016786,Zm00001d016787 simMerged
Zm00001d016786_T001.exon2 5 175961675 175961778 Zm00001d016786 175959883 175962573 Zm00001d016786c Zm00001d016786,Zm00001d016787 simMerged
Zm00001d016786_T001.exon2 5 175961675 175961778 Zm00001d016786c 175959883 175962573 Zm00001d016786c Zm00001d016786,Zm00001d016787 simMerged
Zm00001d016786_T001.exon1 5 175962250 175962573 Zm00001d016786 175959883 175962573 Zm00001d016786c Zm00001d016786,Zm00001d016787 simMerged
Zm00001d016786_T001.exon1 5 175962250 175962573 Zm00001d016786c 175959883 175962573 Zm00001d016786c Zm00001d016786,Zm00001d016787 simMerged
Zm00001d016801_T002.exon3 5 176395248 176395881 Zm00001d016801 176395248 176398880 Zm00001d016801c Zm00001d016801,Zm00001d016802 simMerged
Zm00001d016801_T002.exon3 5 176395248 176395881 Zm00001d016801c 176395248 176398880 Zm00001d016801c Zm00001d016801,Zm00001d016802 simMerged
Zm00001d016801_T002.exon2 5 176396085 176396954 Zm00001d016801 176395248 176398880 Zm00001d016801c Zm00001d016801,Zm00001d016802 simMerged
Zm00001d016801_T002.exon2 5 176396085 176396954 Zm00001d016801c 176395248 176398880 Zm00001d016801c Zm00001d016801,Zm00001d016802 simMerged
Zm00001d016801_T002.exon1 5 176398047 176398880 Zm00001d016801 176395248 176398880 Zm00001d016801c Zm00001d016801,Zm00001d016802 simMerged
Zm00001d016801_T002.exon1 5 176398047 176398880 Zm00001d016801c 176395248 176398880 Zm00001d016801c Zm00001d016801,Zm00001d016802 simMerged
Zm00001d016807_T001.exon1 5 176847060 176847586 Zm00001d016807 176847060 176864594 Zm00001d016807c Zm00001d016807,Zm00001d016808 simMerged
Zm00001d016807_T001.exon1 5 176847060 176847586 Zm00001d016807c 176847060 176864594 Zm00001d016807c Zm00001d016807,Zm00001d016808 simMerged
Zm00001d016807_T001.exon2 5 176861002 176861532 Zm00001d016807 176847060 176864594 Zm00001d016807c Zm00001d016807,Zm00001d016808 simMerged
Zm00001d016807_T001.exon2 5 176861002 176861532 Zm00001d016807c 176847060 176864594 Zm00001d016807c Zm00001d016807,Zm00001d016808 simMerged
Zm00001d016807_T001.exon3 5 176862034 176862121 Zm00001d016807 176847060 176864594 Zm00001d016807c Zm00001d016807,Zm00001d016808 simMerged
Zm00001d016807_T001.exon3 5 176862034 176862121 Zm00001d016807c 176847060 176864594 Zm00001d016807c Zm00001d016807,Zm00001d016808 simMerged
Zm00001d016807_T001.exon4 5 176862270 176862332 Zm00001d016807 176847060 176864594 Zm00001d016807c Zm00001d016807,Zm00001d016808 simMerged
Zm00001d016807_T001.exon4 5 176862270 176862332 Zm00001d016807c 176847060 176864594 Zm00001d016807c Zm00001d016807,Zm00001d016808 simMerged
Zm00001d016807_T001.exon5 5 176862620 176862780 Zm00001d016807 176847060 176864594 Zm00001d016807c Zm00001d016807,Zm00001d016808 simMerged
Zm00001d016807_T001.exon5 5 176862620 176862780 Zm00001d016807c 176847060 176864594 Zm00001d016807c Zm00001d016807,Zm00001d016808 simMerged
Zm00001d016807_T001.exon6 5 176862871 176862946 Zm00001d016807 176847060 176864594 Zm00001d016807c Zm00001d016807,Zm00001d016808 simMerged
Zm00001d016807_T001.exon6 5 176862871 176862946 Zm00001d016807c 176847060 176864594 Zm00001d016807c Zm00001d016807,Zm00001d016808 simMerged
Zm00001d016807_T001.exon7 5 176863381 176863440 Zm00001d016807 176847060 176864594 Zm00001d016807c Zm00001d016807,Zm00001d016808 simMerged
Zm00001d016807_T001.exon7 5 176863381 176863440 Zm00001d016807c 176847060 176864594 Zm00001d016807c Zm00001d016807,Zm00001d016808 simMerged
Zm00001d016807_T001.exon8 5 176863534 176863641 Zm00001d016807 176847060 176864594 Zm00001d016807c Zm00001d016807,Zm00001d016808 simMerged
Zm00001d016807_T001.exon8 5 176863534 176863641 Zm00001d016807c 176847060 176864594 Zm00001d016807c Zm00001d016807,Zm00001d016808 simMerged
Zm00001d016807_T001.exon9 5 176863782 176864036 Zm00001d016807 176847060 176864594 Zm00001d016807c Zm00001d016807,Zm00001d016808 simMerged
Zm00001d016807_T001.exon9 5 176863782 176864036 Zm00001d016807c 176847060 176864594 Zm00001d016807c Zm00001d016807,Zm00001d016808 simMerged
Zm00001d016807_T001.exon10 5 176864133 176864594 Zm00001d016807 176847060 176864594 Zm00001d016807c Zm00001d016807,Zm00001d016808 simMerged
Zm00001d016807_T001.exon10 5 176864133 176864594 Zm00001d016807c 176847060 176864594 Zm00001d016807c Zm00001d016807,Zm00001d016808 simMerged
Zm00001d016812_T001.exon1 5 176963334 176963481 Zm00001d016812 176963334 176963779 Zm00001d016812c Zm00001d016812,Zm00001d016813 simMerged
Zm00001d016812_T001.exon1 5 176963334 176963481 Zm00001d016812c 176963334 176963779 Zm00001d016812c Zm00001d016812,Zm00001d016813 simMerged
Zm00001d016812_T001.exon2 5 176963619 176963779 Zm00001d016812 176963334 176963779 Zm00001d016812c Zm00001d016812,Zm00001d016813 simMerged
Zm00001d016812_T001.exon2 5 176963619 176963779 Zm00001d016812c 176963334 176963779 Zm00001d016812c Zm00001d016812,Zm00001d016813 simMerged
Zm00001d016815_T001.exon3 5 177051872 177051954 Zm00001d016815 177051872 177054312 Zm00001d016815c Zm00001d016815,Zm00001d016816 simMerged
Zm00001d016815_T001.exon3 5 177051872 177051954 Zm00001d016815c 177051872 177054312 Zm00001d016815c Zm00001d016815,Zm00001d016816 simMerged
Zm00001d016815_T001.exon2 5 177052097 177052459 Zm00001d016815 177051872 177054312 Zm00001d016815c Zm00001d016815,Zm00001d016816 simMerged
Zm00001d016815_T001.exon2 5 177052097 177052459 Zm00001d016815c 177051872 177054312 Zm00001d016815c Zm00001d016815,Zm00001d016816 simMerged
Zm00001d016815_T001.exon1 5 177052482 177054312 Zm00001d016815 177051872 177054312 Zm00001d016815c Zm00001d016815,Zm00001d016816 simMerged
Zm00001d016815_T001.exon1 5 177052482 177054312 Zm00001d016815c 177051872 177054312 Zm00001d016815c Zm00001d016815,Zm00001d016816 simMerged
Zm00001d016818_T001.exon2 5 177141675 177142070 Zm00001d016818 177141675 177142339 Zm00001d016818c Zm00001d016818,Zm00001d016819 simMerged
Zm00001d016818_T001.exon2 5 177141675 177142070 Zm00001d016818c 177141675 177142339 Zm00001d016818c Zm00001d016818,Zm00001d016819 simMerged
Zm00001d016818_T001.exon1 5 177142189 177142339 Zm00001d016818 177141675 177142339 Zm00001d016818c Zm00001d016818,Zm00001d016819 simMerged
Zm00001d016818_T001.exon1 5 177142189 177142339 Zm00001d016818c 177141675 177142339 Zm00001d016818c Zm00001d016818,Zm00001d016819 simMerged
Zm00001d016825_T014.exon7 5 177531606 177532475 Zm00001d016825 177531606 177537800 Zm00001d016825c Zm00001d016825,Zm00001d016826 simMerged
Zm00001d016825_T014.exon7 5 177531606 177532475 Zm00001d016825c 177531606 177537800 Zm00001d016825c Zm00001d016825,Zm00001d016826 simMerged
Zm00001d016825_T011.exon6 5 177532598 177532657 Zm00001d016825 177531606 177537800 Zm00001d016825c Zm00001d016825,Zm00001d016826 simMerged
Zm00001d016825_T011.exon6 5 177532598 177532657 Zm00001d016825c 177531606 177537800 Zm00001d016825c Zm00001d016825,Zm00001d016826 simMerged
Zm00001d016825_T011.exon5 5 177532855 177533668 Zm00001d016825 177531606 177537800 Zm00001d016825c Zm00001d016825,Zm00001d016826 simMerged
Zm00001d016825_T011.exon5 5 177532855 177533668 Zm00001d016825c 177531606 177537800 Zm00001d016825c Zm00001d016825,Zm00001d016826 simMerged
Zm00001d016825_T005.exon4 5 177533867 177535172 Zm00001d016825 177531606 177537800 Zm00001d016825c Zm00001d016825,Zm00001d016826 simMerged
Zm00001d016825_T005.exon4 5 177533867 177535172 Zm00001d016825c 177531606 177537800 Zm00001d016825c Zm00001d016825,Zm00001d016826 simMerged
Zm00001d016825_T004.exon3 5 177535573 177535719 Zm00001d016825 177531606 177537800 Zm00001d016825c Zm00001d016825,Zm00001d016826 simMerged
Zm00001d016825_T004.exon3 5 177535573 177535719 Zm00001d016825c 177531606 177537800 Zm00001d016825c Zm00001d016825,Zm00001d016826 simMerged
Zm00001d016825_T004.exon2 5 177537128 177537505 Zm00001d016825 177531606 177537800 Zm00001d016825c Zm00001d016825,Zm00001d016826 simMerged
Zm00001d016825_T004.exon2 5 177537128 177537505 Zm00001d016825c 177531606 177537800 Zm00001d016825c Zm00001d016825,Zm00001d016826 simMerged
Zm00001d016825_T001.exon1 5 177537649 177537800 Zm00001d016825 177531606 177537800 Zm00001d016825c Zm00001d016825,Zm00001d016826 simMerged
Zm00001d016825_T001.exon1 5 177537649 177537800 Zm00001d016825c 177531606 177537800 Zm00001d016825c Zm00001d016825,Zm00001d016826 simMerged
Zm00001d016827_T001.exon5 5 177540939 177541472 Zm00001d016827 177540939 177547554 Zm00001d016827c Zm00001d016827,Zm00001d016828 simMerged
Zm00001d016827_T001.exon5 5 177540939 177541472 Zm00001d016827c 177540939 177547554 Zm00001d016827c Zm00001d016827,Zm00001d016828 simMerged
Zm00001d016827_T001.exon4 5 177544980 177545019 Zm00001d016827 177540939 177547554 Zm00001d016827c Zm00001d016827,Zm00001d016828 simMerged
Zm00001d016827_T001.exon4 5 177544980 177545019 Zm00001d016827c 177540939 177547554 Zm00001d016827c Zm00001d016827,Zm00001d016828 simMerged
Zm00001d016827_T001.exon3 5 177545119 177545257 Zm00001d016827 177540939 177547554 Zm00001d016827c Zm00001d016827,Zm00001d016828 simMerged
Zm00001d016827_T001.exon3 5 177545119 177545257 Zm00001d016827c 177540939 177547554 Zm00001d016827c Zm00001d016827,Zm00001d016828 simMerged
Zm00001d016827_T004.exon2 5 177545393 177545809 Zm00001d016827 177540939 177547554 Zm00001d016827c Zm00001d016827,Zm00001d016828 simMerged
Zm00001d016827_T004.exon2 5 177545393 177545809 Zm00001d016827c 177540939 177547554 Zm00001d016827c Zm00001d016827,Zm00001d016828 simMerged
Zm00001d016827_T004.exon1 5 177545892 177547554 Zm00001d016827 177540939 177547554 Zm00001d016827c Zm00001d016827,Zm00001d016828 simMerged
Zm00001d016827_T004.exon1 5 177545892 177547554 Zm00001d016827c 177540939 177547554 Zm00001d016827c Zm00001d016827,Zm00001d016828 simMerged
Zm00001d016837_T001.exon1 5 177876404 177877567 Zm00001d016837 177876404 177879393 Zm00001d016837c Zm00001d016837,Zm00001d016838 simMerged
Zm00001d016837_T001.exon1 5 177876404 177877567 Zm00001d016837c 177876404 177879393 Zm00001d016837c Zm00001d016837,Zm00001d016838 simMerged
Zm00001d016837_T001.exon2 5 177877680 177877762 Zm00001d016837 177876404 177879393 Zm00001d016837c Zm00001d016837,Zm00001d016838 simMerged
Zm00001d016837_T001.exon2 5 177877680 177877762 Zm00001d016837c 177876404 177879393 Zm00001d016837c Zm00001d016837,Zm00001d016838 simMerged
Zm00001d016837_T001.exon3 5 177878752 177879393 Zm00001d016837 177876404 177879393 Zm00001d016837c Zm00001d016837,Zm00001d016838 simMerged
Zm00001d016837_T001.exon3 5 177878752 177879393 Zm00001d016837c 177876404 177879393 Zm00001d016837c Zm00001d016837,Zm00001d016838 simMerged
Zm00001d016842_T001.exon5 5 178210000 178210736 Zm00001d016842 178210000 178212154 Zm00001d016842c Zm00001d016842,Zm00001d016843 simMerged
Zm00001d016842_T001.exon5 5 178210000 178210736 Zm00001d016842c 178210000 178212154 Zm00001d016842c Zm00001d016842,Zm00001d016843 simMerged
Zm00001d016842_T001.exon4 5 178210796 178210968 Zm00001d016842 178210000 178212154 Zm00001d016842c Zm00001d016842,Zm00001d016843 simMerged
Zm00001d016842_T001.exon4 5 178210796 178210968 Zm00001d016842c 178210000 178212154 Zm00001d016842c Zm00001d016842,Zm00001d016843 simMerged
Zm00001d016842_T001.exon3 5 178211097 178211262 Zm00001d016842 178210000 178212154 Zm00001d016842c Zm00001d016842,Zm00001d016843 simMerged
Zm00001d016842_T001.exon3 5 178211097 178211262 Zm00001d016842c 178210000 178212154 Zm00001d016842c Zm00001d016842,Zm00001d016843 simMerged
Zm00001d016842_T001.exon2 5 178211348 178211575 Zm00001d016842 178210000 178212154 Zm00001d016842c Zm00001d016842,Zm00001d016843 simMerged
Zm00001d016842_T001.exon2 5 178211348 178211575 Zm00001d016842c 178210000 178212154 Zm00001d016842c Zm00001d016842,Zm00001d016843 simMerged
Zm00001d016842_T001.exon1 5 178212065 178212154 Zm00001d016842 178210000 178212154 Zm00001d016842c Zm00001d016842,Zm00001d016843 simMerged
Zm00001d016842_T001.exon1 5 178212065 178212154 Zm00001d016842c 178210000 178212154 Zm00001d016842c Zm00001d016842,Zm00001d016843 simMerged
Zm00001d016848_T001.exon1 5 178257482 178257985 Zm00001d016848 178257482 178258778 Zm00001d016848c Zm00001d016848,Zm00001d016849 simMerged
Zm00001d016848_T001.exon1 5 178257482 178257985 Zm00001d016848c 178257482 178258778 Zm00001d016848c Zm00001d016848,Zm00001d016849 simMerged
Zm00001d016848_T001.exon2 5 178258701 178258778 Zm00001d016848 178257482 178258778 Zm00001d016848c Zm00001d016848,Zm00001d016849 simMerged
Zm00001d016848_T001.exon2 5 178258701 178258778 Zm00001d016848c 178257482 178258778 Zm00001d016848c Zm00001d016848,Zm00001d016849 simMerged
Zm00001d016860_T001.exon9 5 178504960 178505188 Zm00001d016860 178504960 178508727 Zm00001d016860c Zm00001d016860,Zm00001d016861 simMerged
Zm00001d016860_T001.exon9 5 178504960 178505188 Zm00001d016860c 178504960 178508727 Zm00001d016860c Zm00001d016860,Zm00001d016861 simMerged
Zm00001d016860_T001.exon8 5 178505299 178505358 Zm00001d016860 178504960 178508727 Zm00001d016860c Zm00001d016860,Zm00001d016861 simMerged
Zm00001d016860_T001.exon8 5 178505299 178505358 Zm00001d016860c 178504960 178508727 Zm00001d016860c Zm00001d016860,Zm00001d016861 simMerged
Zm00001d016860_T001.exon7 5 178505967 178506034 Zm00001d016860 178504960 178508727 Zm00001d016860c Zm00001d016860,Zm00001d016861 simMerged
Zm00001d016860_T001.exon7 5 178505967 178506034 Zm00001d016860c 178504960 178508727 Zm00001d016860c Zm00001d016860,Zm00001d016861 simMerged
Zm00001d016860_T001.exon6 5 178506244 178506319 Zm00001d016860 178504960 178508727 Zm00001d016860c Zm00001d016860,Zm00001d016861 simMerged
Zm00001d016860_T001.exon6 5 178506244 178506319 Zm00001d016860c 178504960 178508727 Zm00001d016860c Zm00001d016860,Zm00001d016861 simMerged
Zm00001d016860_T001.exon5 5 178506604 178506657 Zm00001d016860 178504960 178508727 Zm00001d016860c Zm00001d016860,Zm00001d016861 simMerged
Zm00001d016860_T001.exon5 5 178506604 178506657 Zm00001d016860c 178504960 178508727 Zm00001d016860c Zm00001d016860,Zm00001d016861 simMerged
Zm00001d016860_T001.exon4 5 178506974 178507059 Zm00001d016860 178504960 178508727 Zm00001d016860c Zm00001d016860,Zm00001d016861 simMerged
Zm00001d016860_T001.exon4 5 178506974 178507059 Zm00001d016860c 178504960 178508727 Zm00001d016860c Zm00001d016860,Zm00001d016861 simMerged
Zm00001d016860_T001.exon3 5 178507919 178508152 Zm00001d016860 178504960 178508727 Zm00001d016860c Zm00001d016860,Zm00001d016861 simMerged
Zm00001d016860_T001.exon3 5 178507919 178508152 Zm00001d016860c 178504960 178508727 Zm00001d016860c Zm00001d016860,Zm00001d016861 simMerged
Zm00001d016860_T001.exon2 5 178508411 178508467 Zm00001d016860 178504960 178508727 Zm00001d016860c Zm00001d016860,Zm00001d016861 simMerged
Zm00001d016860_T001.exon2 5 178508411 178508467 Zm00001d016860c 178504960 178508727 Zm00001d016860c Zm00001d016860,Zm00001d016861 simMerged
Zm00001d016860_T001.exon1 5 178508576 178508727 Zm00001d016860 178504960 178508727 Zm00001d016860c Zm00001d016860,Zm00001d016861 simMerged
Zm00001d016860_T001.exon1 5 178508576 178508727 Zm00001d016860c 178504960 178508727 Zm00001d016860c Zm00001d016860,Zm00001d016861 simMerged
Zm00001d016866_T001.exon8 5 178641592 178641971 Zm00001d016866 178641592 178646428 Zm00001d016866c Zm00001d016866,Zm00001d016867 simMerged
Zm00001d016866_T001.exon8 5 178641592 178641971 Zm00001d016866c 178641592 178646428 Zm00001d016866c Zm00001d016866,Zm00001d016867 simMerged
Zm00001d016866_T001.exon7 5 178642309 178642393 Zm00001d016866 178641592 178646428 Zm00001d016866c Zm00001d016866,Zm00001d016867 simMerged
Zm00001d016866_T001.exon7 5 178642309 178642393 Zm00001d016866c 178641592 178646428 Zm00001d016866c Zm00001d016866,Zm00001d016867 simMerged
Zm00001d016866_T001.exon6 5 178642835 178642903 Zm00001d016866 178641592 178646428 Zm00001d016866c Zm00001d016866,Zm00001d016867 simMerged
Zm00001d016866_T001.exon6 5 178642835 178642903 Zm00001d016866c 178641592 178646428 Zm00001d016866c Zm00001d016866,Zm00001d016867 simMerged
Zm00001d016866_T001.exon5 5 178643267 178643305 Zm00001d016866 178641592 178646428 Zm00001d016866c Zm00001d016866,Zm00001d016867 simMerged
Zm00001d016866_T001.exon5 5 178643267 178643305 Zm00001d016866c 178641592 178646428 Zm00001d016866c Zm00001d016866,Zm00001d016867 simMerged
Zm00001d016866_T001.exon4 5 178643872 178644063 Zm00001d016866 178641592 178646428 Zm00001d016866c Zm00001d016866,Zm00001d016867 simMerged
Zm00001d016866_T001.exon4 5 178643872 178644063 Zm00001d016866c 178641592 178646428 Zm00001d016866c Zm00001d016866,Zm00001d016867 simMerged
Zm00001d016866_T001.exon3 5 178644194 178644361 Zm00001d016866 178641592 178646428 Zm00001d016866c Zm00001d016866,Zm00001d016867 simMerged
Zm00001d016866_T001.exon3 5 178644194 178644361 Zm00001d016866c 178641592 178646428 Zm00001d016866c Zm00001d016866,Zm00001d016867 simMerged
Zm00001d016866_T001.exon2 5 178644501 178645115 Zm00001d016866 178641592 178646428 Zm00001d016866c Zm00001d016866,Zm00001d016867 simMerged
Zm00001d016866_T001.exon2 5 178644501 178645115 Zm00001d016866c 178641592 178646428 Zm00001d016866c Zm00001d016866,Zm00001d016867 simMerged
Zm00001d016866_T001.exon1 5 178646058 178646428 Zm00001d016866 178641592 178646428 Zm00001d016866c Zm00001d016866,Zm00001d016867 simMerged
Zm00001d016866_T001.exon1 5 178646058 178646428 Zm00001d016866c 178641592 178646428 Zm00001d016866c Zm00001d016866,Zm00001d016867 simMerged
Zm00001d016873_T001.exon9 5 178968180 178968760 Zm00001d016873 178968180 178971530 Zm00001d016873c Zm00001d016873,Zm00001d016874 simMerged
Zm00001d016873_T001.exon9 5 178968180 178968760 Zm00001d016873c 178968180 178971530 Zm00001d016873c Zm00001d016873,Zm00001d016874 simMerged
Zm00001d016873_T001.exon8 5 178968845 178968913 Zm00001d016873 178968180 178971530 Zm00001d016873c Zm00001d016873,Zm00001d016874 simMerged
Zm00001d016873_T001.exon8 5 178968845 178968913 Zm00001d016873c 178968180 178971530 Zm00001d016873c Zm00001d016873,Zm00001d016874 simMerged
Zm00001d016873_T001.exon7 5 178969017 178969082 Zm00001d016873 178968180 178971530 Zm00001d016873c Zm00001d016873,Zm00001d016874 simMerged
Zm00001d016873_T001.exon7 5 178969017 178969082 Zm00001d016873c 178968180 178971530 Zm00001d016873c Zm00001d016873,Zm00001d016874 simMerged
Zm00001d016873_T001.exon6 5 178969182 178969247 Zm00001d016873 178968180 178971530 Zm00001d016873c Zm00001d016873,Zm00001d016874 simMerged
Zm00001d016873_T001.exon6 5 178969182 178969247 Zm00001d016873c 178968180 178971530 Zm00001d016873c Zm00001d016873,Zm00001d016874 simMerged
Zm00001d016873_T001.exon5 5 178969356 178969505 Zm00001d016873 178968180 178971530 Zm00001d016873c Zm00001d016873,Zm00001d016874 simMerged
Zm00001d016873_T001.exon5 5 178969356 178969505 Zm00001d016873c 178968180 178971530 Zm00001d016873c Zm00001d016873,Zm00001d016874 simMerged
Zm00001d016873_T001.exon4 5 178969594 178969668 Zm00001d016873 178968180 178971530 Zm00001d016873c Zm00001d016873,Zm00001d016874 simMerged
Zm00001d016873_T001.exon4 5 178969594 178969668 Zm00001d016873c 178968180 178971530 Zm00001d016873c Zm00001d016873,Zm00001d016874 simMerged
Zm00001d016873_T001.exon3 5 178969883 178969963 Zm00001d016873 178968180 178971530 Zm00001d016873c Zm00001d016873,Zm00001d016874 simMerged
Zm00001d016873_T001.exon3 5 178969883 178969963 Zm00001d016873c 178968180 178971530 Zm00001d016873c Zm00001d016873,Zm00001d016874 simMerged
Zm00001d016873_T001.exon2 5 178970042 178970698 Zm00001d016873 178968180 178971530 Zm00001d016873c Zm00001d016873,Zm00001d016874 simMerged
Zm00001d016873_T001.exon2 5 178970042 178970698 Zm00001d016873c 178968180 178971530 Zm00001d016873c Zm00001d016873,Zm00001d016874 simMerged
Zm00001d016873_T001.exon1 5 178971458 178971530 Zm00001d016873 178968180 178971530 Zm00001d016873c Zm00001d016873,Zm00001d016874 simMerged
Zm00001d016873_T001.exon1 5 178971458 178971530 Zm00001d016873c 178968180 178971530 Zm00001d016873c Zm00001d016873,Zm00001d016874 simMerged
Zm00001d016879_T001.exon8 5 179261829 179262344 Zm00001d016879 179261829 179264286 Zm00001d016879c Zm00001d016879,Zm00001d016880 simMerged
Zm00001d016879_T001.exon8 5 179261829 179262344 Zm00001d016879c 179261829 179264286 Zm00001d016879c Zm00001d016879,Zm00001d016880 simMerged
Zm00001d016879_T001.exon7 5 179262434 179262520 Zm00001d016879 179261829 179264286 Zm00001d016879c Zm00001d016879,Zm00001d016880 simMerged
Zm00001d016879_T001.exon7 5 179262434 179262520 Zm00001d016879c 179261829 179264286 Zm00001d016879c Zm00001d016879,Zm00001d016880 simMerged
Zm00001d016879_T001.exon6 5 179262603 179262735 Zm00001d016879 179261829 179264286 Zm00001d016879c Zm00001d016879,Zm00001d016880 simMerged
Zm00001d016879_T001.exon6 5 179262603 179262735 Zm00001d016879c 179261829 179264286 Zm00001d016879c Zm00001d016879,Zm00001d016880 simMerged
Zm00001d016879_T001.exon5 5 179262855 179263128 Zm00001d016879 179261829 179264286 Zm00001d016879c Zm00001d016879,Zm00001d016880 simMerged
Zm00001d016879_T001.exon5 5 179262855 179263128 Zm00001d016879c 179261829 179264286 Zm00001d016879c Zm00001d016879,Zm00001d016880 simMerged
Zm00001d016879_T001.exon4 5 179263211 179263337 Zm00001d016879 179261829 179264286 Zm00001d016879c Zm00001d016879,Zm00001d016880 simMerged
Zm00001d016879_T001.exon4 5 179263211 179263337 Zm00001d016879c 179261829 179264286 Zm00001d016879c Zm00001d016879,Zm00001d016880 simMerged
Zm00001d016879_T001.exon3 5 179263414 179263667 Zm00001d016879 179261829 179264286 Zm00001d016879c Zm00001d016879,Zm00001d016880 simMerged
Zm00001d016879_T001.exon3 5 179263414 179263667 Zm00001d016879c 179261829 179264286 Zm00001d016879c Zm00001d016879,Zm00001d016880 simMerged
Zm00001d016879_T001.exon2 5 179263794 179263985 Zm00001d016879 179261829 179264286 Zm00001d016879c Zm00001d016879,Zm00001d016880 simMerged
Zm00001d016879_T001.exon2 5 179263794 179263985 Zm00001d016879c 179261829 179264286 Zm00001d016879c Zm00001d016879,Zm00001d016880 simMerged
Zm00001d016879_T001.exon1 5 179264193 179264286 Zm00001d016879 179261829 179264286 Zm00001d016879c Zm00001d016879,Zm00001d016880 simMerged
Zm00001d016879_T001.exon1 5 179264193 179264286 Zm00001d016879c 179261829 179264286 Zm00001d016879c Zm00001d016879,Zm00001d016880 simMerged
Zm00001d016885_T001.exon1 5 179320080 179321057 Zm00001d016885 179320080 179324188 Zm00001d016885c Zm00001d016885,Zm00001d016886 simMerged
Zm00001d016885_T001.exon1 5 179320080 179321057 Zm00001d016885c 179320080 179324188 Zm00001d016885c Zm00001d016885,Zm00001d016886 simMerged
Zm00001d016885_T002.exon2 5 179323232 179323571 Zm00001d016885 179320080 179324188 Zm00001d016885c Zm00001d016885,Zm00001d016886 simMerged
Zm00001d016885_T002.exon2 5 179323232 179323571 Zm00001d016885c 179320080 179324188 Zm00001d016885c Zm00001d016885,Zm00001d016886 simMerged
Zm00001d016885_T002.exon3 5 179323700 179324188 Zm00001d016885 179320080 179324188 Zm00001d016885c Zm00001d016885,Zm00001d016886 simMerged
Zm00001d016885_T002.exon3 5 179323700 179324188 Zm00001d016885c 179320080 179324188 Zm00001d016885c Zm00001d016885,Zm00001d016886 simMerged
Zm00001d016891_T003.exon9 5 179458163 179458750 Zm00001d016891 179458163 179464290 Zm00001d016891c Zm00001d016891,Zm00001d016892 simMerged
Zm00001d016891_T003.exon9 5 179458163 179458750 Zm00001d016891c 179458163 179464290 Zm00001d016891c Zm00001d016891,Zm00001d016892 simMerged
Zm00001d016891_T003.exon8 5 179458840 179459151 Zm00001d016891 179458163 179464290 Zm00001d016891c Zm00001d016891,Zm00001d016892 simMerged
Zm00001d016891_T003.exon8 5 179458840 179459151 Zm00001d016891c 179458163 179464290 Zm00001d016891c Zm00001d016891,Zm00001d016892 simMerged
Zm00001d016891_T003.exon7 5 179459237 179459339 Zm00001d016891 179458163 179464290 Zm00001d016891c Zm00001d016891,Zm00001d016892 simMerged
Zm00001d016891_T003.exon7 5 179459237 179459339 Zm00001d016891c 179458163 179464290 Zm00001d016891c Zm00001d016891,Zm00001d016892 simMerged
Zm00001d016891_T003.exon6 5 179459431 179459547 Zm00001d016891 179458163 179464290 Zm00001d016891c Zm00001d016891,Zm00001d016892 simMerged
Zm00001d016891_T003.exon6 5 179459431 179459547 Zm00001d016891c 179458163 179464290 Zm00001d016891c Zm00001d016891,Zm00001d016892 simMerged
Zm00001d016891_T003.exon5 5 179459651 179460405 Zm00001d016891 179458163 179464290 Zm00001d016891c Zm00001d016891,Zm00001d016892 simMerged
Zm00001d016891_T003.exon5 5 179459651 179460405 Zm00001d016891c 179458163 179464290 Zm00001d016891c Zm00001d016891,Zm00001d016892 simMerged
Zm00001d016891_T003.exon4 5 179460514 179461058 Zm00001d016891 179458163 179464290 Zm00001d016891c Zm00001d016891,Zm00001d016892 simMerged
Zm00001d016891_T003.exon4 5 179460514 179461058 Zm00001d016891c 179458163 179464290 Zm00001d016891c Zm00001d016891,Zm00001d016892 simMerged
Zm00001d016891_T004.exon3 5 179461159 179461217 Zm00001d016891 179458163 179464290 Zm00001d016891c Zm00001d016891,Zm00001d016892 simMerged
Zm00001d016891_T004.exon3 5 179461159 179461217 Zm00001d016891c 179458163 179464290 Zm00001d016891c Zm00001d016891,Zm00001d016892 simMerged
Zm00001d016891_T003.exon2 5 179461313 179461414 Zm00001d016891 179458163 179464290 Zm00001d016891c Zm00001d016891,Zm00001d016892 simMerged
Zm00001d016891_T003.exon2 5 179461313 179461414 Zm00001d016891c 179458163 179464290 Zm00001d016891c Zm00001d016891,Zm00001d016892 simMerged
Zm00001d016891_T003.exon1 5 179463938 179464290 Zm00001d016891 179458163 179464290 Zm00001d016891c Zm00001d016891,Zm00001d016892 simMerged
Zm00001d016891_T003.exon1 5 179463938 179464290 Zm00001d016891c 179458163 179464290 Zm00001d016891c Zm00001d016891,Zm00001d016892 simMerged
Zm00001d016894_T003.exon10 5 179482129 179482891 Zm00001d016894 179482129 179486609 Zm00001d016894c Zm00001d016894,Zm00001d016895 simMerged
Zm00001d016894_T003.exon10 5 179482129 179482891 Zm00001d016894c 179482129 179486609 Zm00001d016894c Zm00001d016894,Zm00001d016895 simMerged
Zm00001d016894_T004.exon3 5 179482988 179483190 Zm00001d016894 179482129 179486609 Zm00001d016894c Zm00001d016894,Zm00001d016895 simMerged
Zm00001d016894_T004.exon3 5 179482988 179483190 Zm00001d016894c 179482129 179486609 Zm00001d016894c Zm00001d016894,Zm00001d016895 simMerged
Zm00001d016894_T003.exon8 5 179483306 179483550 Zm00001d016894 179482129 179486609 Zm00001d016894c Zm00001d016894,Zm00001d016895 simMerged
Zm00001d016894_T003.exon8 5 179483306 179483550 Zm00001d016894c 179482129 179486609 Zm00001d016894c Zm00001d016894,Zm00001d016895 simMerged
Zm00001d016894_T003.exon7 5 179483622 179483747 Zm00001d016894 179482129 179486609 Zm00001d016894c Zm00001d016894,Zm00001d016895 simMerged
Zm00001d016894_T003.exon7 5 179483622 179483747 Zm00001d016894c 179482129 179486609 Zm00001d016894c Zm00001d016894,Zm00001d016895 simMerged
Zm00001d016894_T003.exon6 5 179483952 179484059 Zm00001d016894 179482129 179486609 Zm00001d016894c Zm00001d016894,Zm00001d016895 simMerged
Zm00001d016894_T003.exon6 5 179483952 179484059 Zm00001d016894c 179482129 179486609 Zm00001d016894c Zm00001d016894,Zm00001d016895 simMerged
Zm00001d016894_T003.exon5 5 179484885 179484948 Zm00001d016894 179482129 179486609 Zm00001d016894c Zm00001d016894,Zm00001d016895 simMerged
Zm00001d016894_T003.exon5 5 179484885 179484948 Zm00001d016894c 179482129 179486609 Zm00001d016894c Zm00001d016894,Zm00001d016895 simMerged
Zm00001d016894_T003.exon4 5 179485031 179485181 Zm00001d016894 179482129 179486609 Zm00001d016894c Zm00001d016894,Zm00001d016895 simMerged
Zm00001d016894_T003.exon4 5 179485031 179485181 Zm00001d016894c 179482129 179486609 Zm00001d016894c Zm00001d016894,Zm00001d016895 simMerged
Zm00001d016894_T003.exon3 5 179485532 179485703 Zm00001d016894 179482129 179486609 Zm00001d016894c Zm00001d016894,Zm00001d016895 simMerged
Zm00001d016894_T003.exon3 5 179485532 179485703 Zm00001d016894c 179482129 179486609 Zm00001d016894c Zm00001d016894,Zm00001d016895 simMerged
Zm00001d016894_T003.exon2 5 179486128 179486466 Zm00001d016894 179482129 179486609 Zm00001d016894c Zm00001d016894,Zm00001d016895 simMerged
Zm00001d016894_T003.exon2 5 179486128 179486466 Zm00001d016894c 179482129 179486609 Zm00001d016894c Zm00001d016894,Zm00001d016895 simMerged
Zm00001d016894_T003.exon1 5 179486489 179486609 Zm00001d016894 179482129 179486609 Zm00001d016894c Zm00001d016894,Zm00001d016895 simMerged
Zm00001d016894_T003.exon1 5 179486489 179486609 Zm00001d016894c 179482129 179486609 Zm00001d016894c Zm00001d016894,Zm00001d016895 simMerged
Zm00001d016898_T001.exon5 5 179623715 179624642 Zm00001d016898 179623715 179628079 Zm00001d016898c Zm00001d016898,Zm00001d016899 simMerged
Zm00001d016898_T001.exon5 5 179623715 179624642 Zm00001d016898c 179623715 179628079 Zm00001d016898c Zm00001d016898,Zm00001d016899 simMerged
Zm00001d016898_T001.exon4 5 179624726 179625492 Zm00001d016898 179623715 179628079 Zm00001d016898c Zm00001d016898,Zm00001d016899 simMerged
Zm00001d016898_T001.exon4 5 179624726 179625492 Zm00001d016898c 179623715 179628079 Zm00001d016898c Zm00001d016898,Zm00001d016899 simMerged
Zm00001d016898_T001.exon3 5 179626901 179627552 Zm00001d016898 179623715 179628079 Zm00001d016898c Zm00001d016898,Zm00001d016899 simMerged
Zm00001d016898_T001.exon3 5 179626901 179627552 Zm00001d016898c 179623715 179628079 Zm00001d016898c Zm00001d016898,Zm00001d016899 simMerged
Zm00001d016898_T001.exon2 5 179627693 179627762 Zm00001d016898 179623715 179628079 Zm00001d016898c Zm00001d016898,Zm00001d016899 simMerged
Zm00001d016898_T001.exon2 5 179627693 179627762 Zm00001d016898c 179623715 179628079 Zm00001d016898c Zm00001d016898,Zm00001d016899 simMerged
Zm00001d016898_T001.exon1 5 179627877 179628079 Zm00001d016898 179623715 179628079 Zm00001d016898c Zm00001d016898,Zm00001d016899 simMerged
Zm00001d016898_T001.exon1 5 179627877 179628079 Zm00001d016898c 179623715 179628079 Zm00001d016898c Zm00001d016898,Zm00001d016899 simMerged
Zm00001d016907_T001.exon1 5 179669837 179670166 Zm00001d016907 179669837 179673125 Zm00001d016907c Zm00001d016907,Zm00001d016908 simMerged
Zm00001d016907_T001.exon1 5 179669837 179670166 Zm00001d016907c 179669837 179673125 Zm00001d016907c Zm00001d016907,Zm00001d016908 simMerged
Zm00001d016907_T001.exon2 5 179671204 179671292 Zm00001d016907 179669837 179673125 Zm00001d016907c Zm00001d016907,Zm00001d016908 simMerged
Zm00001d016907_T001.exon2 5 179671204 179671292 Zm00001d016907c 179669837 179673125 Zm00001d016907c Zm00001d016907,Zm00001d016908 simMerged
Zm00001d016907_T001.exon3 5 179671366 179671420 Zm00001d016907 179669837 179673125 Zm00001d016907c Zm00001d016907,Zm00001d016908 simMerged
Zm00001d016907_T001.exon3 5 179671366 179671420 Zm00001d016907c 179669837 179673125 Zm00001d016907c Zm00001d016907,Zm00001d016908 simMerged
Zm00001d016907_T001.exon4 5 179671652 179671808 Zm00001d016907 179669837 179673125 Zm00001d016907c Zm00001d016907,Zm00001d016908 simMerged
Zm00001d016907_T001.exon4 5 179671652 179671808 Zm00001d016907c 179669837 179673125 Zm00001d016907c Zm00001d016907,Zm00001d016908 simMerged
Zm00001d016907_T001.exon5 5 179672150 179672277 Zm00001d016907 179669837 179673125 Zm00001d016907c Zm00001d016907,Zm00001d016908 simMerged
Zm00001d016907_T001.exon5 5 179672150 179672277 Zm00001d016907c 179669837 179673125 Zm00001d016907c Zm00001d016907,Zm00001d016908 simMerged
Zm00001d016907_T001.exon6 5 179672359 179672487 Zm00001d016907 179669837 179673125 Zm00001d016907c Zm00001d016907,Zm00001d016908 simMerged
Zm00001d016907_T001.exon6 5 179672359 179672487 Zm00001d016907c 179669837 179673125 Zm00001d016907c Zm00001d016907,Zm00001d016908 simMerged
Zm00001d016907_T001.exon7 5 179672586 179672653 Zm00001d016907 179669837 179673125 Zm00001d016907c Zm00001d016907,Zm00001d016908 simMerged
Zm00001d016907_T001.exon7 5 179672586 179672653 Zm00001d016907c 179669837 179673125 Zm00001d016907c Zm00001d016907,Zm00001d016908 simMerged
Zm00001d016907_T001.exon8 5 179672747 179673125 Zm00001d016907 179669837 179673125 Zm00001d016907c Zm00001d016907,Zm00001d016908 simMerged
Zm00001d016907_T001.exon8 5 179672747 179673125 Zm00001d016907c 179669837 179673125 Zm00001d016907c Zm00001d016907,Zm00001d016908 simMerged
Zm00001d016912_T003.exon1 5 179719965 179720471 Zm00001d016912 179719965 179722635 Zm00001d016912c Zm00001d016912,Zm00001d016913 simMerged
Zm00001d016912_T003.exon1 5 179719965 179720471 Zm00001d016912c 179719965 179722635 Zm00001d016912c Zm00001d016912,Zm00001d016913 simMerged
Zm00001d016912_T003.exon2 5 179720967 179721115 Zm00001d016912 179719965 179722635 Zm00001d016912c Zm00001d016912,Zm00001d016913 simMerged
Zm00001d016912_T003.exon2 5 179720967 179721115 Zm00001d016912c 179719965 179722635 Zm00001d016912c Zm00001d016912,Zm00001d016913 simMerged
Zm00001d016912_T001.exon3 5 179721231 179722635 Zm00001d016912 179719965 179722635 Zm00001d016912c Zm00001d016912,Zm00001d016913 simMerged
Zm00001d016912_T001.exon3 5 179721231 179722635 Zm00001d016912c 179719965 179722635 Zm00001d016912c Zm00001d016912,Zm00001d016913 simMerged
Zm00001d016915_T002.exon1 5 179755601 179756324 Zm00001d016915 179755601 179759432 Zm00001d016915c Zm00001d016915,Zm00001d016916 simMerged
Zm00001d016915_T002.exon1 5 179755601 179756324 Zm00001d016915c 179755601 179759432 Zm00001d016915c Zm00001d016915,Zm00001d016916 simMerged
Zm00001d016915_T002.exon2 5 179756886 179757101 Zm00001d016915 179755601 179759432 Zm00001d016915c Zm00001d016915,Zm00001d016916 simMerged
Zm00001d016915_T002.exon2 5 179756886 179757101 Zm00001d016915c 179755601 179759432 Zm00001d016915c Zm00001d016915,Zm00001d016916 simMerged
Zm00001d016915_T002.exon3 5 179757214 179757920 Zm00001d016915 179755601 179759432 Zm00001d016915c Zm00001d016915,Zm00001d016916 simMerged
Zm00001d016915_T002.exon3 5 179757214 179757920 Zm00001d016915c 179755601 179759432 Zm00001d016915c Zm00001d016915,Zm00001d016916 simMerged
Zm00001d016915_T002.exon4 5 179758008 179758828 Zm00001d016915 179755601 179759432 Zm00001d016915c Zm00001d016915,Zm00001d016916 simMerged
Zm00001d016915_T002.exon4 5 179758008 179758828 Zm00001d016915c 179755601 179759432 Zm00001d016915c Zm00001d016915,Zm00001d016916 simMerged
Zm00001d016915_T002.exon5 5 179759048 179759432 Zm00001d016915 179755601 179759432 Zm00001d016915c Zm00001d016915,Zm00001d016916 simMerged
Zm00001d016915_T002.exon5 5 179759048 179759432 Zm00001d016915c 179755601 179759432 Zm00001d016915c Zm00001d016915,Zm00001d016916 simMerged
Zm00001d016919_T001.exon1 5 180058257 180058582 Zm00001d016919 180058257 180059691 Zm00001d016919c Zm00001d016919,Zm00001d016920 simMerged
Zm00001d016919_T001.exon1 5 180058257 180058582 Zm00001d016919c 180058257 180059691 Zm00001d016919c Zm00001d016919,Zm00001d016920 simMerged
Zm00001d016919_T001.exon2 5 180058663 180059691 Zm00001d016919 180058257 180059691 Zm00001d016919c Zm00001d016919,Zm00001d016920 simMerged
Zm00001d016919_T001.exon2 5 180058663 180059691 Zm00001d016919c 180058257 180059691 Zm00001d016919c Zm00001d016919,Zm00001d016920 simMerged
Zm00001d016922_T007.exon5 5 180066192 180066736 Zm00001d016922 180066192 180076054 Zm00001d016922c Zm00001d016922,Zm00001d016923 simMerged
Zm00001d016922_T007.exon5 5 180066192 180066736 Zm00001d016922c 180066192 180076054 Zm00001d016922c Zm00001d016922,Zm00001d016923 simMerged
Zm00001d016922_T010.exon3 5 180066846 180067896 Zm00001d016922 180066192 180076054 Zm00001d016922c Zm00001d016922,Zm00001d016923 simMerged
Zm00001d016922_T010.exon3 5 180066846 180067896 Zm00001d016922c 180066192 180076054 Zm00001d016922c Zm00001d016922,Zm00001d016923 simMerged
Zm00001d016922_T007.exon3 5 180075266 180075567 Zm00001d016922 180066192 180076054 Zm00001d016922c Zm00001d016922,Zm00001d016923 simMerged
Zm00001d016922_T007.exon3 5 180075266 180075567 Zm00001d016922c 180066192 180076054 Zm00001d016922c Zm00001d016922,Zm00001d016923 simMerged
Zm00001d016922_T010.exon2 5 180075663 180075727 Zm00001d016922 180066192 180076054 Zm00001d016922c Zm00001d016922,Zm00001d016923 simMerged
Zm00001d016922_T010.exon2 5 180075663 180075727 Zm00001d016922c 180066192 180076054 Zm00001d016922c Zm00001d016922,Zm00001d016923 simMerged
Zm00001d016922_T002.exon1 5 180075838 180076054 Zm00001d016922 180066192 180076054 Zm00001d016922c Zm00001d016922,Zm00001d016923 simMerged
Zm00001d016922_T002.exon1 5 180075838 180076054 Zm00001d016922c 180066192 180076054 Zm00001d016922c Zm00001d016922,Zm00001d016923 simMerged
Zm00001d016924_T001.exon1 5 180142976 180144265 Zm00001d016924 180142976 180144265 Zm00001d016924c Zm00001d016924,Zm00001d016925 simMerged
Zm00001d016924_T001.exon1 5 180142976 180144265 Zm00001d016924c 180142976 180144265 Zm00001d016924c Zm00001d016924,Zm00001d016925 simMerged
Zm00001d016926_T001.exon1 5 180147979 180148570 Zm00001d016926 180147979 180158489 Zm00001d016926c Zm00001d016926,Zm00001d016927 simMerged
Zm00001d016926_T001.exon1 5 180147979 180148570 Zm00001d016926c 180147979 180158489 Zm00001d016926c Zm00001d016926,Zm00001d016927 simMerged
Zm00001d016926_T002.exon2 5 180149282 180149417 Zm00001d016926 180147979 180158489 Zm00001d016926c Zm00001d016926,Zm00001d016927 simMerged
Zm00001d016926_T002.exon2 5 180149282 180149417 Zm00001d016926c 180147979 180158489 Zm00001d016926c Zm00001d016926,Zm00001d016927 simMerged
Zm00001d016926_T002.exon3 5 180149870 180150036 Zm00001d016926 180147979 180158489 Zm00001d016926c Zm00001d016926,Zm00001d016927 simMerged
Zm00001d016926_T002.exon3 5 180149870 180150036 Zm00001d016926c 180147979 180158489 Zm00001d016926c Zm00001d016926,Zm00001d016927 simMerged
Zm00001d016926_T002.exon4 5 180152681 180152801 Zm00001d016926 180147979 180158489 Zm00001d016926c Zm00001d016926,Zm00001d016927 simMerged
Zm00001d016926_T002.exon4 5 180152681 180152801 Zm00001d016926c 180147979 180158489 Zm00001d016926c Zm00001d016926,Zm00001d016927 simMerged
Zm00001d016926_T002.exon5 5 180152915 180153015 Zm00001d016926 180147979 180158489 Zm00001d016926c Zm00001d016926,Zm00001d016927 simMerged
Zm00001d016926_T002.exon5 5 180152915 180153015 Zm00001d016926c 180147979 180158489 Zm00001d016926c Zm00001d016926,Zm00001d016927 simMerged
Zm00001d016926_T002.exon6 5 180153224 180153322 Zm00001d016926 180147979 180158489 Zm00001d016926c Zm00001d016926,Zm00001d016927 simMerged
Zm00001d016926_T002.exon6 5 180153224 180153322 Zm00001d016926c 180147979 180158489 Zm00001d016926c Zm00001d016926,Zm00001d016927 simMerged
Zm00001d016926_T002.exon7 5 180153416 180153526 Zm00001d016926 180147979 180158489 Zm00001d016926c Zm00001d016926,Zm00001d016927 simMerged
Zm00001d016926_T002.exon7 5 180153416 180153526 Zm00001d016926c 180147979 180158489 Zm00001d016926c Zm00001d016926,Zm00001d016927 simMerged
Zm00001d016926_T002.exon8 5 180153613 180153692 Zm00001d016926 180147979 180158489 Zm00001d016926c Zm00001d016926,Zm00001d016927 simMerged
Zm00001d016926_T002.exon8 5 180153613 180153692 Zm00001d016926c 180147979 180158489 Zm00001d016926c Zm00001d016926,Zm00001d016927 simMerged
Zm00001d016926_T002.exon9 5 180153779 180153848 Zm00001d016926 180147979 180158489 Zm00001d016926c Zm00001d016926,Zm00001d016927 simMerged
Zm00001d016926_T002.exon9 5 180153779 180153848 Zm00001d016926c 180147979 180158489 Zm00001d016926c Zm00001d016926,Zm00001d016927 simMerged
Zm00001d016926_T002.exon10 5 180155704 180155777 Zm00001d016926 180147979 180158489 Zm00001d016926c Zm00001d016926,Zm00001d016927 simMerged
Zm00001d016926_T002.exon10 5 180155704 180155777 Zm00001d016926c 180147979 180158489 Zm00001d016926c Zm00001d016926,Zm00001d016927 simMerged
Zm00001d016926_T002.exon11 5 180155862 180155931 Zm00001d016926 180147979 180158489 Zm00001d016926c Zm00001d016926,Zm00001d016927 simMerged
Zm00001d016926_T002.exon11 5 180155862 180155931 Zm00001d016926c 180147979 180158489 Zm00001d016926c Zm00001d016926,Zm00001d016927 simMerged
Zm00001d016926_T002.exon12 5 180156017 180156105 Zm00001d016926 180147979 180158489 Zm00001d016926c Zm00001d016926,Zm00001d016927 simMerged
Zm00001d016926_T002.exon12 5 180156017 180156105 Zm00001d016926c 180147979 180158489 Zm00001d016926c Zm00001d016926,Zm00001d016927 simMerged
Zm00001d016926_T002.exon13 5 180156327 180156451 Zm00001d016926 180147979 180158489 Zm00001d016926c Zm00001d016926,Zm00001d016927 simMerged
Zm00001d016926_T002.exon13 5 180156327 180156451 Zm00001d016926c 180147979 180158489 Zm00001d016926c Zm00001d016926,Zm00001d016927 simMerged
Zm00001d016926_T002.exon14 5 180156549 180156629 Zm00001d016926 180147979 180158489 Zm00001d016926c Zm00001d016926,Zm00001d016927 simMerged
Zm00001d016926_T002.exon14 5 180156549 180156629 Zm00001d016926c 180147979 180158489 Zm00001d016926c Zm00001d016926,Zm00001d016927 simMerged
Zm00001d016926_T002.exon15 5 180156710 180156770 Zm00001d016926 180147979 180158489 Zm00001d016926c Zm00001d016926,Zm00001d016927 simMerged
Zm00001d016926_T002.exon15 5 180156710 180156770 Zm00001d016926c 180147979 180158489 Zm00001d016926c Zm00001d016926,Zm00001d016927 simMerged
Zm00001d016926_T001.exon16 5 180156913 180156967 Zm00001d016926 180147979 180158489 Zm00001d016926c Zm00001d016926,Zm00001d016927 simMerged
Zm00001d016926_T001.exon16 5 180156913 180156967 Zm00001d016926c 180147979 180158489 Zm00001d016926c Zm00001d016926,Zm00001d016927 simMerged
Zm00001d016926_T002.exon17 5 180157355 180157453 Zm00001d016926 180147979 180158489 Zm00001d016926c Zm00001d016926,Zm00001d016927 simMerged
Zm00001d016926_T002.exon17 5 180157355 180157453 Zm00001d016926c 180147979 180158489 Zm00001d016926c Zm00001d016926,Zm00001d016927 simMerged
Zm00001d016926_T002.exon18 5 180157569 180157658 Zm00001d016926 180147979 180158489 Zm00001d016926c Zm00001d016926,Zm00001d016927 simMerged
Zm00001d016926_T002.exon18 5 180157569 180157658 Zm00001d016926c 180147979 180158489 Zm00001d016926c Zm00001d016926,Zm00001d016927 simMerged
Zm00001d016926_T002.exon19 5 180157970 180158029 Zm00001d016926 180147979 180158489 Zm00001d016926c Zm00001d016926,Zm00001d016927 simMerged
Zm00001d016926_T002.exon19 5 180157970 180158029 Zm00001d016926c 180147979 180158489 Zm00001d016926c Zm00001d016926,Zm00001d016927 simMerged
Zm00001d016926_T001.exon20 5 180158124 180158489 Zm00001d016926 180147979 180158489 Zm00001d016926c Zm00001d016926,Zm00001d016927 simMerged
Zm00001d016926_T001.exon20 5 180158124 180158489 Zm00001d016926c 180147979 180158489 Zm00001d016926c Zm00001d016926,Zm00001d016927 simMerged
Zm00001d016928_T006.exon12 5 180247597 180248224 Zm00001d016928 180247597 180253193 Zm00001d016928c Zm00001d016928,Zm00001d016929 simMerged
Zm00001d016928_T006.exon12 5 180247597 180248224 Zm00001d016928c 180247597 180253193 Zm00001d016928c Zm00001d016928,Zm00001d016929 simMerged
Zm00001d016928_T003.exon9 5 180248618 180249066 Zm00001d016928 180247597 180253193 Zm00001d016928c Zm00001d016928,Zm00001d016929 simMerged
Zm00001d016928_T003.exon9 5 180248618 180249066 Zm00001d016928c 180247597 180253193 Zm00001d016928c Zm00001d016928,Zm00001d016929 simMerged
Zm00001d016928_T003.exon8 5 180249111 180249452 Zm00001d016928 180247597 180253193 Zm00001d016928c Zm00001d016928,Zm00001d016929 simMerged
Zm00001d016928_T003.exon8 5 180249111 180249452 Zm00001d016928c 180247597 180253193 Zm00001d016928c Zm00001d016928,Zm00001d016929 simMerged
Zm00001d016928_T003.exon7 5 180249532 180249660 Zm00001d016928 180247597 180253193 Zm00001d016928c Zm00001d016928,Zm00001d016929 simMerged
Zm00001d016928_T003.exon7 5 180249532 180249660 Zm00001d016928c 180247597 180253193 Zm00001d016928c Zm00001d016928,Zm00001d016929 simMerged
Zm00001d016928_T008.exon8 5 180249753 180249868 Zm00001d016928 180247597 180253193 Zm00001d016928c Zm00001d016928,Zm00001d016929 simMerged
Zm00001d016928_T008.exon8 5 180249753 180249868 Zm00001d016928c 180247597 180253193 Zm00001d016928c Zm00001d016928,Zm00001d016929 simMerged
Zm00001d016928_T007.exon5 5 180249950 180250768 Zm00001d016928 180247597 180253193 Zm00001d016928c Zm00001d016928,Zm00001d016929 simMerged
Zm00001d016928_T007.exon5 5 180249950 180250768 Zm00001d016928c 180247597 180253193 Zm00001d016928c Zm00001d016928,Zm00001d016929 simMerged
Zm00001d016928_T008.exon4 5 180251588 180251659 Zm00001d016928 180247597 180253193 Zm00001d016928c Zm00001d016928,Zm00001d016929 simMerged
Zm00001d016928_T008.exon4 5 180251588 180251659 Zm00001d016928c 180247597 180253193 Zm00001d016928c Zm00001d016928,Zm00001d016929 simMerged
Zm00001d016928_T008.exon3 5 180251748 180251880 Zm00001d016928 180247597 180253193 Zm00001d016928c Zm00001d016928,Zm00001d016929 simMerged
Zm00001d016928_T008.exon3 5 180251748 180251880 Zm00001d016928c 180247597 180253193 Zm00001d016928c Zm00001d016928,Zm00001d016929 simMerged
Zm00001d016928_T008.exon2 5 180252840 180252999 Zm00001d016928 180247597 180253193 Zm00001d016928c Zm00001d016928,Zm00001d016929 simMerged
Zm00001d016928_T008.exon2 5 180252840 180252999 Zm00001d016928c 180247597 180253193 Zm00001d016928c Zm00001d016928,Zm00001d016929 simMerged
Zm00001d016928_T003.exon1 5 180253021 180253193 Zm00001d016928 180247597 180253193 Zm00001d016928c Zm00001d016928,Zm00001d016929 simMerged
Zm00001d016928_T003.exon1 5 180253021 180253193 Zm00001d016928c 180247597 180253193 Zm00001d016928c Zm00001d016928,Zm00001d016929 simMerged
Zm00001d016932_T001.exon1 5 180328682 180328775 Zm00001d016932 180328682 180331002 Zm00001d016932c Zm00001d016932,Zm00001d016933 simMerged
Zm00001d016932_T001.exon1 5 180328682 180328775 Zm00001d016932c 180328682 180331002 Zm00001d016932c Zm00001d016932,Zm00001d016933 simMerged
Zm00001d016932_T001.exon2 5 180328944 180329020 Zm00001d016932 180328682 180331002 Zm00001d016932c Zm00001d016932,Zm00001d016933 simMerged
Zm00001d016932_T001.exon2 5 180328944 180329020 Zm00001d016932c 180328682 180331002 Zm00001d016932c Zm00001d016932,Zm00001d016933 simMerged
Zm00001d016932_T001.exon3 5 180329110 180329210 Zm00001d016932 180328682 180331002 Zm00001d016932c Zm00001d016932,Zm00001d016933 simMerged
Zm00001d016932_T001.exon3 5 180329110 180329210 Zm00001d016932c 180328682 180331002 Zm00001d016932c Zm00001d016932,Zm00001d016933 simMerged
Zm00001d016932_T001.exon4 5 180329520 180329590 Zm00001d016932 180328682 180331002 Zm00001d016932c Zm00001d016932,Zm00001d016933 simMerged
Zm00001d016932_T001.exon4 5 180329520 180329590 Zm00001d016932c 180328682 180331002 Zm00001d016932c Zm00001d016932,Zm00001d016933 simMerged
Zm00001d016932_T001.exon5 5 180330009 180330071 Zm00001d016932 180328682 180331002 Zm00001d016932c Zm00001d016932,Zm00001d016933 simMerged
Zm00001d016932_T001.exon5 5 180330009 180330071 Zm00001d016932c 180328682 180331002 Zm00001d016932c Zm00001d016932,Zm00001d016933 simMerged
Zm00001d016932_T001.exon6 5 180330161 180330205 Zm00001d016932 180328682 180331002 Zm00001d016932c Zm00001d016932,Zm00001d016933 simMerged
Zm00001d016932_T001.exon6 5 180330161 180330205 Zm00001d016932c 180328682 180331002 Zm00001d016932c Zm00001d016932,Zm00001d016933 simMerged
Zm00001d016932_T001.exon7 5 180330482 180331002 Zm00001d016932 180328682 180331002 Zm00001d016932c Zm00001d016932,Zm00001d016933 simMerged
Zm00001d016932_T001.exon7 5 180330482 180331002 Zm00001d016932c 180328682 180331002 Zm00001d016932c Zm00001d016932,Zm00001d016933 simMerged
Zm00001d016935_T001.exon1 5 180421151 180421401 Zm00001d016935 180421151 180425188 Zm00001d016935c Zm00001d016935,Zm00001d016936 simMerged
Zm00001d016935_T001.exon1 5 180421151 180421401 Zm00001d016935c 180421151 180425188 Zm00001d016935c Zm00001d016935,Zm00001d016936 simMerged
Zm00001d016935_T001.exon2 5 180422091 180422213 Zm00001d016935 180421151 180425188 Zm00001d016935c Zm00001d016935,Zm00001d016936 simMerged
Zm00001d016935_T001.exon2 5 180422091 180422213 Zm00001d016935c 180421151 180425188 Zm00001d016935c Zm00001d016935,Zm00001d016936 simMerged
Zm00001d016935_T001.exon3 5 180422324 180422374 Zm00001d016935 180421151 180425188 Zm00001d016935c Zm00001d016935,Zm00001d016936 simMerged
Zm00001d016935_T001.exon3 5 180422324 180422374 Zm00001d016935c 180421151 180425188 Zm00001d016935c Zm00001d016935,Zm00001d016936 simMerged
Zm00001d016935_T001.exon4 5 180422536 180422604 Zm00001d016935 180421151 180425188 Zm00001d016935c Zm00001d016935,Zm00001d016936 simMerged
Zm00001d016935_T001.exon4 5 180422536 180422604 Zm00001d016935c 180421151 180425188 Zm00001d016935c Zm00001d016935,Zm00001d016936 simMerged
Zm00001d016935_T001.exon5 5 180422687 180422800 Zm00001d016935 180421151 180425188 Zm00001d016935c Zm00001d016935,Zm00001d016936 simMerged
Zm00001d016935_T001.exon5 5 180422687 180422800 Zm00001d016935c 180421151 180425188 Zm00001d016935c Zm00001d016935,Zm00001d016936 simMerged
Zm00001d016935_T002.exon4 5 180422882 180422943 Zm00001d016935 180421151 180425188 Zm00001d016935c Zm00001d016935,Zm00001d016936 simMerged
Zm00001d016935_T002.exon4 5 180422882 180422943 Zm00001d016935c 180421151 180425188 Zm00001d016935c Zm00001d016935,Zm00001d016936 simMerged
Zm00001d016935_T002.exon5 5 180424215 180424275 Zm00001d016935 180421151 180425188 Zm00001d016935c Zm00001d016935,Zm00001d016936 simMerged
Zm00001d016935_T002.exon5 5 180424215 180424275 Zm00001d016935c 180421151 180425188 Zm00001d016935c Zm00001d016935,Zm00001d016936 simMerged
Zm00001d016935_T002.exon6 5 180424554 180424610 Zm00001d016935 180421151 180425188 Zm00001d016935c Zm00001d016935,Zm00001d016936 simMerged
Zm00001d016935_T002.exon6 5 180424554 180424610 Zm00001d016935c 180421151 180425188 Zm00001d016935c Zm00001d016935,Zm00001d016936 simMerged
Zm00001d016935_T001.exon9 5 180424676 180424738 Zm00001d016935 180421151 180425188 Zm00001d016935c Zm00001d016935,Zm00001d016936 simMerged
Zm00001d016935_T001.exon9 5 180424676 180424738 Zm00001d016935c 180421151 180425188 Zm00001d016935c Zm00001d016935,Zm00001d016936 simMerged
Zm00001d016935_T001.exon10 5 180424958 180425188 Zm00001d016935 180421151 180425188 Zm00001d016935c Zm00001d016935,Zm00001d016936 simMerged
Zm00001d016935_T001.exon10 5 180424958 180425188 Zm00001d016935c 180421151 180425188 Zm00001d016935c Zm00001d016935,Zm00001d016936 simMerged
Zm00001d016938_T001.exon1 5 180472917 180473307 Zm00001d016938 180472917 180476181 Zm00001d016938c Zm00001d016938,Zm00001d016939 simMerged
Zm00001d016938_T001.exon1 5 180472917 180473307 Zm00001d016938c 180472917 180476181 Zm00001d016938c Zm00001d016938,Zm00001d016939 simMerged
Zm00001d016938_T001.exon2 5 180473443 180473508 Zm00001d016938 180472917 180476181 Zm00001d016938c Zm00001d016938,Zm00001d016939 simMerged
Zm00001d016938_T001.exon2 5 180473443 180473508 Zm00001d016938c 180472917 180476181 Zm00001d016938c Zm00001d016938,Zm00001d016939 simMerged
Zm00001d016938_T001.exon3 5 180473834 180473932 Zm00001d016938 180472917 180476181 Zm00001d016938c Zm00001d016938,Zm00001d016939 simMerged
Zm00001d016938_T001.exon3 5 180473834 180473932 Zm00001d016938c 180472917 180476181 Zm00001d016938c Zm00001d016938,Zm00001d016939 simMerged
Zm00001d016938_T001.exon4 5 180474070 180474253 Zm00001d016938 180472917 180476181 Zm00001d016938c Zm00001d016938,Zm00001d016939 simMerged
Zm00001d016938_T001.exon4 5 180474070 180474253 Zm00001d016938c 180472917 180476181 Zm00001d016938c Zm00001d016938,Zm00001d016939 simMerged
Zm00001d016938_T001.exon5 5 180474335 180474618 Zm00001d016938 180472917 180476181 Zm00001d016938c Zm00001d016938,Zm00001d016939 simMerged
Zm00001d016938_T001.exon5 5 180474335 180474618 Zm00001d016938c 180472917 180476181 Zm00001d016938c Zm00001d016938,Zm00001d016939 simMerged
Zm00001d016938_T001.exon6 5 180474707 180474883 Zm00001d016938 180472917 180476181 Zm00001d016938c Zm00001d016938,Zm00001d016939 simMerged
Zm00001d016938_T001.exon6 5 180474707 180474883 Zm00001d016938c 180472917 180476181 Zm00001d016938c Zm00001d016938,Zm00001d016939 simMerged
Zm00001d016938_T001.exon7 5 180474985 180475365 Zm00001d016938 180472917 180476181 Zm00001d016938c Zm00001d016938,Zm00001d016939 simMerged
Zm00001d016938_T001.exon7 5 180474985 180475365 Zm00001d016938c 180472917 180476181 Zm00001d016938c Zm00001d016938,Zm00001d016939 simMerged
Zm00001d016938_T001.exon8 5 180475474 180475581 Zm00001d016938 180472917 180476181 Zm00001d016938c Zm00001d016938,Zm00001d016939 simMerged
Zm00001d016938_T001.exon8 5 180475474 180475581 Zm00001d016938c 180472917 180476181 Zm00001d016938c Zm00001d016938,Zm00001d016939 simMerged
Zm00001d016938_T001.exon9 5 180475713 180476181 Zm00001d016938 180472917 180476181 Zm00001d016938c Zm00001d016938,Zm00001d016939 simMerged
Zm00001d016938_T001.exon9 5 180475713 180476181 Zm00001d016938c 180472917 180476181 Zm00001d016938c Zm00001d016938,Zm00001d016939 simMerged
Zm00001d016941_T007.exon1 5 180622633 180623956 Zm00001d016941 180622633 180626333 Zm00001d016941c Zm00001d016941,Zm00001d016942 simMerged
Zm00001d016941_T007.exon1 5 180622633 180623956 Zm00001d016941c 180622633 180626333 Zm00001d016941c Zm00001d016941,Zm00001d016942 simMerged
Zm00001d016941_T004.exon3 5 180624505 180624569 Zm00001d016941 180622633 180626333 Zm00001d016941c Zm00001d016941,Zm00001d016942 simMerged
Zm00001d016941_T004.exon3 5 180624505 180624569 Zm00001d016941c 180622633 180626333 Zm00001d016941c Zm00001d016941,Zm00001d016942 simMerged
Zm00001d016941_T011.exon2 5 180624713 180624872 Zm00001d016941 180622633 180626333 Zm00001d016941c Zm00001d016941,Zm00001d016942 simMerged
Zm00001d016941_T011.exon2 5 180624713 180624872 Zm00001d016941c 180622633 180626333 Zm00001d016941c Zm00001d016941,Zm00001d016942 simMerged
Zm00001d016941_T003.exon6 5 180625307 180625387 Zm00001d016941 180622633 180626333 Zm00001d016941c Zm00001d016941,Zm00001d016942 simMerged
Zm00001d016941_T003.exon6 5 180625307 180625387 Zm00001d016941c 180622633 180626333 Zm00001d016941c Zm00001d016941,Zm00001d016942 simMerged
Zm00001d016941_T003.exon7 5 180625466 180625555 Zm00001d016941 180622633 180626333 Zm00001d016941c Zm00001d016941,Zm00001d016942 simMerged
Zm00001d016941_T003.exon7 5 180625466 180625555 Zm00001d016941c 180622633 180626333 Zm00001d016941c Zm00001d016941,Zm00001d016942 simMerged
Zm00001d016941_T007.exon6 5 180625970 180626333 Zm00001d016941 180622633 180626333 Zm00001d016941c Zm00001d016941,Zm00001d016942 simMerged
Zm00001d016941_T007.exon6 5 180625970 180626333 Zm00001d016941c 180622633 180626333 Zm00001d016941c Zm00001d016941,Zm00001d016942 simMerged
Zm00001d016947_T001.exon1 5 180911410 180911748 Zm00001d016947 180911410 180911748 Zm00001d016947c Zm00001d016947,Zm00001d016948 simMerged
Zm00001d016947_T001.exon1 5 180911410 180911748 Zm00001d016947c 180911410 180911748 Zm00001d016947c Zm00001d016947,Zm00001d016948 simMerged
Zm00001d016949_T001.exon1 5 180935612 180936173 Zm00001d016949 180935612 180939540 Zm00001d016949c Zm00001d016949,Zm00001d016950 simMerged
Zm00001d016949_T001.exon1 5 180935612 180936173 Zm00001d016949c 180935612 180939540 Zm00001d016949c Zm00001d016949,Zm00001d016950 simMerged
Zm00001d016949_T001.exon2 5 180938904 180938975 Zm00001d016949 180935612 180939540 Zm00001d016949c Zm00001d016949,Zm00001d016950 simMerged
Zm00001d016949_T001.exon2 5 180938904 180938975 Zm00001d016949c 180935612 180939540 Zm00001d016949c Zm00001d016949,Zm00001d016950 simMerged
Zm00001d016949_T001.exon3 5 180939077 180939540 Zm00001d016949 180935612 180939540 Zm00001d016949c Zm00001d016949,Zm00001d016950 simMerged
Zm00001d016949_T001.exon3 5 180939077 180939540 Zm00001d016949c 180935612 180939540 Zm00001d016949c Zm00001d016949,Zm00001d016950 simMerged
Zm00001d016955_T001.exon2 5 181075802 181075804 Zm00001d016955 181075802 181077035 Zm00001d016955c Zm00001d016955,Zm00001d016956 simMerged
Zm00001d016955_T001.exon2 5 181075802 181075804 Zm00001d016955c 181075802 181077035 Zm00001d016955c Zm00001d016955,Zm00001d016956 simMerged
Zm00001d016955_T001.exon1 5 181076004 181077035 Zm00001d016955 181075802 181077035 Zm00001d016955c Zm00001d016955,Zm00001d016956 simMerged
Zm00001d016955_T001.exon1 5 181076004 181077035 Zm00001d016955c 181075802 181077035 Zm00001d016955c Zm00001d016955,Zm00001d016956 simMerged
Zm00001d016963_T001.exon1 5 181491931 181492087 Zm00001d016963 181491931 181500013 Zm00001d016963c Zm00001d016963,Zm00001d016964 simMerged
Zm00001d016963_T001.exon1 5 181491931 181492087 Zm00001d016963c 181491931 181500013 Zm00001d016963c Zm00001d016963,Zm00001d016964 simMerged
Zm00001d016963_T001.exon2 5 181492285 181492381 Zm00001d016963 181491931 181500013 Zm00001d016963c Zm00001d016963,Zm00001d016964 simMerged
Zm00001d016963_T001.exon2 5 181492285 181492381 Zm00001d016963c 181491931 181500013 Zm00001d016963c Zm00001d016963,Zm00001d016964 simMerged
Zm00001d016963_T001.exon3 5 181492933 181493329 Zm00001d016963 181491931 181500013 Zm00001d016963c Zm00001d016963,Zm00001d016964 simMerged
Zm00001d016963_T001.exon3 5 181492933 181493329 Zm00001d016963c 181491931 181500013 Zm00001d016963c Zm00001d016963,Zm00001d016964 simMerged
Zm00001d016963_T001.exon4 5 181493413 181493631 Zm00001d016963 181491931 181500013 Zm00001d016963c Zm00001d016963,Zm00001d016964 simMerged
Zm00001d016963_T001.exon4 5 181493413 181493631 Zm00001d016963c 181491931 181500013 Zm00001d016963c Zm00001d016963,Zm00001d016964 simMerged
Zm00001d016963_T001.exon5 5 181494318 181494459 Zm00001d016963 181491931 181500013 Zm00001d016963c Zm00001d016963,Zm00001d016964 simMerged
Zm00001d016963_T001.exon5 5 181494318 181494459 Zm00001d016963c 181491931 181500013 Zm00001d016963c Zm00001d016963,Zm00001d016964 simMerged
Zm00001d016963_T001.exon6 5 181498224 181498407 Zm00001d016963 181491931 181500013 Zm00001d016963c Zm00001d016963,Zm00001d016964 simMerged
Zm00001d016963_T001.exon6 5 181498224 181498407 Zm00001d016963c 181491931 181500013 Zm00001d016963c Zm00001d016963,Zm00001d016964 simMerged
Zm00001d016963_T001.exon7 5 181498783 181498912 Zm00001d016963 181491931 181500013 Zm00001d016963c Zm00001d016963,Zm00001d016964 simMerged
Zm00001d016963_T001.exon7 5 181498783 181498912 Zm00001d016963c 181491931 181500013 Zm00001d016963c Zm00001d016963,Zm00001d016964 simMerged
Zm00001d016963_T001.exon8 5 181499021 181499317 Zm00001d016963 181491931 181500013 Zm00001d016963c Zm00001d016963,Zm00001d016964 simMerged
Zm00001d016963_T001.exon8 5 181499021 181499317 Zm00001d016963c 181491931 181500013 Zm00001d016963c Zm00001d016963,Zm00001d016964 simMerged
Zm00001d016963_T001.exon9 5 181499554 181500013 Zm00001d016963 181491931 181500013 Zm00001d016963c Zm00001d016963,Zm00001d016964 simMerged
Zm00001d016963_T001.exon9 5 181499554 181500013 Zm00001d016963c 181491931 181500013 Zm00001d016963c Zm00001d016963,Zm00001d016964 simMerged
Zm00001d016967_T001.exon1 5 181532345 181532876 Zm00001d016967 181532345 181537495 Zm00001d016967c Zm00001d016967,Zm00001d016968 simMerged
Zm00001d016967_T001.exon1 5 181532345 181532876 Zm00001d016967c 181532345 181537495 Zm00001d016967c Zm00001d016967,Zm00001d016968 simMerged
Zm00001d016967_T001.exon2 5 181532954 181533025 Zm00001d016967 181532345 181537495 Zm00001d016967c Zm00001d016967,Zm00001d016968 simMerged
Zm00001d016967_T001.exon2 5 181532954 181533025 Zm00001d016967c 181532345 181537495 Zm00001d016967c Zm00001d016967,Zm00001d016968 simMerged
Zm00001d016967_T001.exon3 5 181533117 181534067 Zm00001d016967 181532345 181537495 Zm00001d016967c Zm00001d016967,Zm00001d016968 simMerged
Zm00001d016967_T001.exon3 5 181533117 181534067 Zm00001d016967c 181532345 181537495 Zm00001d016967c Zm00001d016967,Zm00001d016968 simMerged
Zm00001d016967_T001.exon4 5 181534152 181536511 Zm00001d016967 181532345 181537495 Zm00001d016967c Zm00001d016967,Zm00001d016968 simMerged
Zm00001d016967_T001.exon4 5 181534152 181536511 Zm00001d016967c 181532345 181537495 Zm00001d016967c Zm00001d016967,Zm00001d016968 simMerged
Zm00001d016967_T001.exon5 5 181536584 181537495 Zm00001d016967 181532345 181537495 Zm00001d016967c Zm00001d016967,Zm00001d016968 simMerged
Zm00001d016967_T001.exon5 5 181536584 181537495 Zm00001d016967c 181532345 181537495 Zm00001d016967c Zm00001d016967,Zm00001d016968 simMerged
Zm00001d016969_T001.exon1 5 181546860 181546962 Zm00001d016969 181546860 181560813 Zm00001d016969c Zm00001d016969,Zm00001d016970 simMerged
Zm00001d016969_T001.exon1 5 181546860 181546962 Zm00001d016969c 181546860 181560813 Zm00001d016969c Zm00001d016969,Zm00001d016970 simMerged
Zm00001d016969_T001.exon2 5 181547485 181547574 Zm00001d016969 181546860 181560813 Zm00001d016969c Zm00001d016969,Zm00001d016970 simMerged
Zm00001d016969_T001.exon2 5 181547485 181547574 Zm00001d016969c 181546860 181560813 Zm00001d016969c Zm00001d016969,Zm00001d016970 simMerged
Zm00001d016969_T001.exon3 5 181547686 181547747 Zm00001d016969 181546860 181560813 Zm00001d016969c Zm00001d016969,Zm00001d016970 simMerged
Zm00001d016969_T001.exon3 5 181547686 181547747 Zm00001d016969c 181546860 181560813 Zm00001d016969c Zm00001d016969,Zm00001d016970 simMerged
Zm00001d016969_T001.exon4 5 181556797 181556874 Zm00001d016969 181546860 181560813 Zm00001d016969c Zm00001d016969,Zm00001d016970 simMerged
Zm00001d016969_T001.exon4 5 181556797 181556874 Zm00001d016969c 181546860 181560813 Zm00001d016969c Zm00001d016969,Zm00001d016970 simMerged
Zm00001d016969_T001.exon5 5 181556989 181557072 Zm00001d016969 181546860 181560813 Zm00001d016969c Zm00001d016969,Zm00001d016970 simMerged
Zm00001d016969_T001.exon5 5 181556989 181557072 Zm00001d016969c 181546860 181560813 Zm00001d016969c Zm00001d016969,Zm00001d016970 simMerged
Zm00001d016969_T001.exon6 5 181557284 181557379 Zm00001d016969 181546860 181560813 Zm00001d016969c Zm00001d016969,Zm00001d016970 simMerged
Zm00001d016969_T001.exon6 5 181557284 181557379 Zm00001d016969c 181546860 181560813 Zm00001d016969c Zm00001d016969,Zm00001d016970 simMerged
Zm00001d016969_T001.exon7 5 181557884 181557961 Zm00001d016969 181546860 181560813 Zm00001d016969c Zm00001d016969,Zm00001d016970 simMerged
Zm00001d016969_T001.exon7 5 181557884 181557961 Zm00001d016969c 181546860 181560813 Zm00001d016969c Zm00001d016969,Zm00001d016970 simMerged
Zm00001d016969_T001.exon8 5 181558056 181558120 Zm00001d016969 181546860 181560813 Zm00001d016969c Zm00001d016969,Zm00001d016970 simMerged
Zm00001d016969_T001.exon8 5 181558056 181558120 Zm00001d016969c 181546860 181560813 Zm00001d016969c Zm00001d016969,Zm00001d016970 simMerged
Zm00001d016969_T001.exon9 5 181558291 181558509 Zm00001d016969 181546860 181560813 Zm00001d016969c Zm00001d016969,Zm00001d016970 simMerged
Zm00001d016969_T001.exon9 5 181558291 181558509 Zm00001d016969c 181546860 181560813 Zm00001d016969c Zm00001d016969,Zm00001d016970 simMerged
Zm00001d016969_T001.exon10 5 181560448 181560813 Zm00001d016969 181546860 181560813 Zm00001d016969c Zm00001d016969,Zm00001d016970 simMerged
Zm00001d016969_T001.exon10 5 181560448 181560813 Zm00001d016969c 181546860 181560813 Zm00001d016969c Zm00001d016969,Zm00001d016970 simMerged
Zm00001d016972_T001.exon6 5 181704737 181705277 Zm00001d016972 181704737 181709829 Zm00001d016972c Zm00001d016972,Zm00001d016973 simMerged
Zm00001d016972_T001.exon6 5 181704737 181705277 Zm00001d016972c 181704737 181709829 Zm00001d016972c Zm00001d016972,Zm00001d016973 simMerged
Zm00001d016972_T001.exon5 5 181705411 181705644 Zm00001d016972 181704737 181709829 Zm00001d016972c Zm00001d016972,Zm00001d016973 simMerged
Zm00001d016972_T001.exon5 5 181705411 181705644 Zm00001d016972c 181704737 181709829 Zm00001d016972c Zm00001d016972,Zm00001d016973 simMerged
Zm00001d016972_T001.exon4 5 181705985 181706101 Zm00001d016972 181704737 181709829 Zm00001d016972c Zm00001d016972,Zm00001d016973 simMerged
Zm00001d016972_T001.exon4 5 181705985 181706101 Zm00001d016972c 181704737 181709829 Zm00001d016972c Zm00001d016972,Zm00001d016973 simMerged
Zm00001d016972_T001.exon3 5 181707065 181707289 Zm00001d016972 181704737 181709829 Zm00001d016972c Zm00001d016972,Zm00001d016973 simMerged
Zm00001d016972_T001.exon3 5 181707065 181707289 Zm00001d016972c 181704737 181709829 Zm00001d016972c Zm00001d016972,Zm00001d016973 simMerged
Zm00001d016972_T001.exon2 5 181707382 181707565 Zm00001d016972 181704737 181709829 Zm00001d016972c Zm00001d016972,Zm00001d016973 simMerged
Zm00001d016972_T001.exon2 5 181707382 181707565 Zm00001d016972c 181704737 181709829 Zm00001d016972c Zm00001d016972,Zm00001d016973 simMerged
Zm00001d016972_T001.exon1 5 181709108 181709829 Zm00001d016972 181704737 181709829 Zm00001d016972c Zm00001d016972,Zm00001d016973 simMerged
Zm00001d016972_T001.exon1 5 181709108 181709829 Zm00001d016972c 181704737 181709829 Zm00001d016972c Zm00001d016972,Zm00001d016973 simMerged
Zm00001d016979_T001.exon1 5 181869280 181870764 Zm00001d016979 181869280 181870764 Zm00001d016979c Zm00001d016979,Zm00001d016980 simMerged
Zm00001d016979_T001.exon1 5 181869280 181870764 Zm00001d016979c 181869280 181870764 Zm00001d016979c Zm00001d016979,Zm00001d016980 simMerged
Zm00001d016997_T001.exon1 5 182320182 182320304 Zm00001d016997 182320182 182320949 Zm00001d016997c Zm00001d016997,Zm00001d016998 simMerged
Zm00001d016997_T001.exon1 5 182320182 182320304 Zm00001d016997c 182320182 182320949 Zm00001d016997c Zm00001d016997,Zm00001d016998 simMerged
Zm00001d016997_T001.exon2 5 182320449 182320949 Zm00001d016997 182320182 182320949 Zm00001d016997c Zm00001d016997,Zm00001d016998 simMerged
Zm00001d016997_T001.exon2 5 182320449 182320949 Zm00001d016997c 182320182 182320949 Zm00001d016997c Zm00001d016997,Zm00001d016998 simMerged
Zm00001d016999_T004.exon3 5 182342364 182345618 Zm00001d016999 182342364 182346679 Zm00001d016999c Zm00001d016999,Zm00001d017000 simMerged
Zm00001d016999_T004.exon3 5 182342364 182345618 Zm00001d016999c 182342364 182346679 Zm00001d016999c Zm00001d016999,Zm00001d017000 simMerged
Zm00001d016999_T004.exon2 5 182345712 182345940 Zm00001d016999 182342364 182346679 Zm00001d016999c Zm00001d016999,Zm00001d017000 simMerged
Zm00001d016999_T004.exon2 5 182345712 182345940 Zm00001d016999c 182342364 182346679 Zm00001d016999c Zm00001d016999,Zm00001d017000 simMerged
Zm00001d016999_T004.exon1 5 182346395 182346679 Zm00001d016999 182342364 182346679 Zm00001d016999c Zm00001d016999,Zm00001d017000 simMerged
Zm00001d016999_T004.exon1 5 182346395 182346679 Zm00001d016999c 182342364 182346679 Zm00001d016999c Zm00001d016999,Zm00001d017000 simMerged
Zm00001d017021_T001.exon2 5 182894380 182894918 Zm00001d017021 182894380 182895386 Zm00001d017021c Zm00001d017021,Zm00001d017022 simMerged
Zm00001d017021_T001.exon2 5 182894380 182894918 Zm00001d017021c 182894380 182895386 Zm00001d017021c Zm00001d017021,Zm00001d017022 simMerged
Zm00001d017021_T001.exon1 5 182895025 182895386 Zm00001d017021 182894380 182895386 Zm00001d017021c Zm00001d017021,Zm00001d017022 simMerged
Zm00001d017021_T001.exon1 5 182895025 182895386 Zm00001d017021c 182894380 182895386 Zm00001d017021c Zm00001d017021,Zm00001d017022 simMerged
Zm00001d017024_T001.exon10 5 182995237 182995305 Zm00001d017024 182995237 183001765 Zm00001d017024c Zm00001d017024,Zm00001d017025 simMerged
Zm00001d017024_T001.exon10 5 182995237 182995305 Zm00001d017024c 182995237 183001765 Zm00001d017024c Zm00001d017024,Zm00001d017025 simMerged
Zm00001d017024_T001.exon9 5 182995407 182995451 Zm00001d017024 182995237 183001765 Zm00001d017024c Zm00001d017024,Zm00001d017025 simMerged
Zm00001d017024_T001.exon9 5 182995407 182995451 Zm00001d017024c 182995237 183001765 Zm00001d017024c Zm00001d017024,Zm00001d017025 simMerged
Zm00001d017024_T001.exon8 5 182995561 182995656 Zm00001d017024 182995237 183001765 Zm00001d017024c Zm00001d017024,Zm00001d017025 simMerged
Zm00001d017024_T001.exon8 5 182995561 182995656 Zm00001d017024c 182995237 183001765 Zm00001d017024c Zm00001d017024,Zm00001d017025 simMerged
Zm00001d017024_T002.exon7 5 182996293 182996440 Zm00001d017024 182995237 183001765 Zm00001d017024c Zm00001d017024,Zm00001d017025 simMerged
Zm00001d017024_T002.exon7 5 182996293 182996440 Zm00001d017024c 182995237 183001765 Zm00001d017024c Zm00001d017024,Zm00001d017025 simMerged
Zm00001d017024_T001.exon6 5 182997110 182997347 Zm00001d017024 182995237 183001765 Zm00001d017024c Zm00001d017024,Zm00001d017025 simMerged
Zm00001d017024_T001.exon6 5 182997110 182997347 Zm00001d017024c 182995237 183001765 Zm00001d017024c Zm00001d017024,Zm00001d017025 simMerged
Zm00001d017024_T001.exon5 5 182998134 182998260 Zm00001d017024 182995237 183001765 Zm00001d017024c Zm00001d017024,Zm00001d017025 simMerged
Zm00001d017024_T001.exon5 5 182998134 182998260 Zm00001d017024c 182995237 183001765 Zm00001d017024c Zm00001d017024,Zm00001d017025 simMerged
Zm00001d017024_T001.exon4 5 182998355 182998411 Zm00001d017024 182995237 183001765 Zm00001d017024c Zm00001d017024,Zm00001d017025 simMerged
Zm00001d017024_T001.exon4 5 182998355 182998411 Zm00001d017024c 182995237 183001765 Zm00001d017024c Zm00001d017024,Zm00001d017025 simMerged
Zm00001d017024_T001.exon3 5 182998766 182998837 Zm00001d017024 182995237 183001765 Zm00001d017024c Zm00001d017024,Zm00001d017025 simMerged
Zm00001d017024_T001.exon3 5 182998766 182998837 Zm00001d017024c 182995237 183001765 Zm00001d017024c Zm00001d017024,Zm00001d017025 simMerged
Zm00001d017024_T001.exon2 5 182999868 182999922 Zm00001d017024 182995237 183001765 Zm00001d017024c Zm00001d017024,Zm00001d017025 simMerged
Zm00001d017024_T001.exon2 5 182999868 182999922 Zm00001d017024c 182995237 183001765 Zm00001d017024c Zm00001d017024,Zm00001d017025 simMerged
Zm00001d017024_T001.exon1 5 183001221 183001765 Zm00001d017024 182995237 183001765 Zm00001d017024c Zm00001d017024,Zm00001d017025 simMerged
Zm00001d017024_T001.exon1 5 183001221 183001765 Zm00001d017024c 182995237 183001765 Zm00001d017024c Zm00001d017024,Zm00001d017025 simMerged
Zm00001d017026_T002.exon1 5 183079750 183079936 Zm00001d017026 183079750 183094844 Zm00001d017026c Zm00001d017026,Zm00001d017027 simMerged
Zm00001d017026_T002.exon1 5 183079750 183079936 Zm00001d017026c 183079750 183094844 Zm00001d017026c Zm00001d017026,Zm00001d017027 simMerged
Zm00001d017026_T005.exon2 5 183080111 183080250 Zm00001d017026 183079750 183094844 Zm00001d017026c Zm00001d017026,Zm00001d017027 simMerged
Zm00001d017026_T005.exon2 5 183080111 183080250 Zm00001d017026c 183079750 183094844 Zm00001d017026c Zm00001d017026,Zm00001d017027 simMerged
Zm00001d017026_T005.exon3 5 183081270 183081352 Zm00001d017026 183079750 183094844 Zm00001d017026c Zm00001d017026,Zm00001d017027 simMerged
Zm00001d017026_T005.exon3 5 183081270 183081352 Zm00001d017026c 183079750 183094844 Zm00001d017026c Zm00001d017026,Zm00001d017027 simMerged
Zm00001d017026_T005.exon4 5 183081506 183081710 Zm00001d017026 183079750 183094844 Zm00001d017026c Zm00001d017026,Zm00001d017027 simMerged
Zm00001d017026_T005.exon4 5 183081506 183081710 Zm00001d017026c 183079750 183094844 Zm00001d017026c Zm00001d017026,Zm00001d017027 simMerged
Zm00001d017026_T005.exon5 5 183081795 183081863 Zm00001d017026 183079750 183094844 Zm00001d017026c Zm00001d017026,Zm00001d017027 simMerged
Zm00001d017026_T005.exon5 5 183081795 183081863 Zm00001d017026c 183079750 183094844 Zm00001d017026c Zm00001d017026,Zm00001d017027 simMerged
Zm00001d017026_T004.exon6 5 183088602 183088722 Zm00001d017026 183079750 183094844 Zm00001d017026c Zm00001d017026,Zm00001d017027 simMerged
Zm00001d017026_T004.exon6 5 183088602 183088722 Zm00001d017026c 183079750 183094844 Zm00001d017026c Zm00001d017026,Zm00001d017027 simMerged
Zm00001d017026_T004.exon7 5 183091816 183094844 Zm00001d017026 183079750 183094844 Zm00001d017026c Zm00001d017026,Zm00001d017027 simMerged
Zm00001d017026_T004.exon7 5 183091816 183094844 Zm00001d017026c 183079750 183094844 Zm00001d017026c Zm00001d017026,Zm00001d017027 simMerged
Zm00001d017030_T001.exon1 5 183181317 183181565 Zm00001d017030 183181317 183184853 Zm00001d017030c Zm00001d017030,Zm00001d017031 simMerged
Zm00001d017030_T001.exon1 5 183181317 183181565 Zm00001d017030c 183181317 183184853 Zm00001d017030c Zm00001d017030,Zm00001d017031 simMerged
Zm00001d017030_T001.exon2 5 183181652 183181800 Zm00001d017030 183181317 183184853 Zm00001d017030c Zm00001d017030,Zm00001d017031 simMerged
Zm00001d017030_T001.exon2 5 183181652 183181800 Zm00001d017030c 183181317 183184853 Zm00001d017030c Zm00001d017030,Zm00001d017031 simMerged
Zm00001d017030_T001.exon3 5 183182409 183182568 Zm00001d017030 183181317 183184853 Zm00001d017030c Zm00001d017030,Zm00001d017031 simMerged
Zm00001d017030_T001.exon3 5 183182409 183182568 Zm00001d017030c 183181317 183184853 Zm00001d017030c Zm00001d017030,Zm00001d017031 simMerged
Zm00001d017030_T001.exon4 5 183182684 183183001 Zm00001d017030 183181317 183184853 Zm00001d017030c Zm00001d017030,Zm00001d017031 simMerged
Zm00001d017030_T001.exon4 5 183182684 183183001 Zm00001d017030c 183181317 183184853 Zm00001d017030c Zm00001d017030,Zm00001d017031 simMerged
Zm00001d017030_T001.exon5 5 183184384 183184853 Zm00001d017030 183181317 183184853 Zm00001d017030c Zm00001d017030,Zm00001d017031 simMerged
Zm00001d017030_T001.exon5 5 183184384 183184853 Zm00001d017030c 183181317 183184853 Zm00001d017030c Zm00001d017030,Zm00001d017031 simMerged
Zm00001d017034_T001.exon16 5 183229343 183229739 Zm00001d017034 183229343 183235876 Zm00001d017034c Zm00001d017034,Zm00001d017035 simMerged
Zm00001d017034_T001.exon16 5 183229343 183229739 Zm00001d017034c 183229343 183235876 Zm00001d017034c Zm00001d017034,Zm00001d017035 simMerged
Zm00001d017034_T001.exon15 5 183230667 183230908 Zm00001d017034 183229343 183235876 Zm00001d017034c Zm00001d017034,Zm00001d017035 simMerged
Zm00001d017034_T001.exon15 5 183230667 183230908 Zm00001d017034c 183229343 183235876 Zm00001d017034c Zm00001d017034,Zm00001d017035 simMerged
Zm00001d017034_T004.exon14 5 183231065 183231156 Zm00001d017034 183229343 183235876 Zm00001d017034c Zm00001d017034,Zm00001d017035 simMerged
Zm00001d017034_T004.exon14 5 183231065 183231156 Zm00001d017034c 183229343 183235876 Zm00001d017034c Zm00001d017034,Zm00001d017035 simMerged
Zm00001d017034_T004.exon13 5 183231237 183231333 Zm00001d017034 183229343 183235876 Zm00001d017034c Zm00001d017034,Zm00001d017035 simMerged
Zm00001d017034_T004.exon13 5 183231237 183231333 Zm00001d017034c 183229343 183235876 Zm00001d017034c Zm00001d017034,Zm00001d017035 simMerged
Zm00001d017034_T004.exon12 5 183231419 183231576 Zm00001d017034 183229343 183235876 Zm00001d017034c Zm00001d017034,Zm00001d017035 simMerged
Zm00001d017034_T004.exon12 5 183231419 183231576 Zm00001d017034c 183229343 183235876 Zm00001d017034c Zm00001d017034,Zm00001d017035 simMerged
Zm00001d017034_T004.exon11 5 183231724 183231923 Zm00001d017034 183229343 183235876 Zm00001d017034c Zm00001d017034,Zm00001d017035 simMerged
Zm00001d017034_T004.exon11 5 183231724 183231923 Zm00001d017034c 183229343 183235876 Zm00001d017034c Zm00001d017034,Zm00001d017035 simMerged
Zm00001d017034_T004.exon10 5 183231996 183232148 Zm00001d017034 183229343 183235876 Zm00001d017034c Zm00001d017034,Zm00001d017035 simMerged
Zm00001d017034_T004.exon10 5 183231996 183232148 Zm00001d017034c 183229343 183235876 Zm00001d017034c Zm00001d017034,Zm00001d017035 simMerged
Zm00001d017034_T004.exon9 5 183233234 183233445 Zm00001d017034 183229343 183235876 Zm00001d017034c Zm00001d017034,Zm00001d017035 simMerged
Zm00001d017034_T004.exon9 5 183233234 183233445 Zm00001d017034c 183229343 183235876 Zm00001d017034c Zm00001d017034,Zm00001d017035 simMerged
Zm00001d017034_T004.exon8 5 183233738 183233854 Zm00001d017034 183229343 183235876 Zm00001d017034c Zm00001d017034,Zm00001d017035 simMerged
Zm00001d017034_T004.exon8 5 183233738 183233854 Zm00001d017034c 183229343 183235876 Zm00001d017034c Zm00001d017034,Zm00001d017035 simMerged
Zm00001d017034_T004.exon7 5 183234004 183234078 Zm00001d017034 183229343 183235876 Zm00001d017034c Zm00001d017034,Zm00001d017035 simMerged
Zm00001d017034_T004.exon7 5 183234004 183234078 Zm00001d017034c 183229343 183235876 Zm00001d017034c Zm00001d017034,Zm00001d017035 simMerged
Zm00001d017034_T004.exon6 5 183234208 183234246 Zm00001d017034 183229343 183235876 Zm00001d017034c Zm00001d017034,Zm00001d017035 simMerged
Zm00001d017034_T004.exon6 5 183234208 183234246 Zm00001d017034c 183229343 183235876 Zm00001d017034c Zm00001d017034,Zm00001d017035 simMerged
Zm00001d017034_T004.exon5 5 183234427 183234598 Zm00001d017034 183229343 183235876 Zm00001d017034c Zm00001d017034,Zm00001d017035 simMerged
Zm00001d017034_T004.exon5 5 183234427 183234598 Zm00001d017034c 183229343 183235876 Zm00001d017034c Zm00001d017034,Zm00001d017035 simMerged
Zm00001d017034_T004.exon4 5 183234719 183234966 Zm00001d017034 183229343 183235876 Zm00001d017034c Zm00001d017034,Zm00001d017035 simMerged
Zm00001d017034_T004.exon4 5 183234719 183234966 Zm00001d017034c 183229343 183235876 Zm00001d017034c Zm00001d017034,Zm00001d017035 simMerged
Zm00001d017034_T004.exon3 5 183235094 183235267 Zm00001d017034 183229343 183235876 Zm00001d017034c Zm00001d017034,Zm00001d017035 simMerged
Zm00001d017034_T004.exon3 5 183235094 183235267 Zm00001d017034c 183229343 183235876 Zm00001d017034c Zm00001d017034,Zm00001d017035 simMerged
Zm00001d017034_T004.exon2 5 183235365 183235574 Zm00001d017034 183229343 183235876 Zm00001d017034c Zm00001d017034,Zm00001d017035 simMerged
Zm00001d017034_T004.exon2 5 183235365 183235574 Zm00001d017034c 183229343 183235876 Zm00001d017034c Zm00001d017034,Zm00001d017035 simMerged
Zm00001d017034_T004.exon1 5 183235675 183235876 Zm00001d017034 183229343 183235876 Zm00001d017034c Zm00001d017034,Zm00001d017035 simMerged
Zm00001d017034_T004.exon1 5 183235675 183235876 Zm00001d017034c 183229343 183235876 Zm00001d017034c Zm00001d017034,Zm00001d017035 simMerged
Zm00001d017038_T003.exon1 5 183357500 183357578 Zm00001d017038 183357500 183361688 Zm00001d017038c Zm00001d017038,Zm00001d017039 simMerged
Zm00001d017038_T003.exon1 5 183357500 183357578 Zm00001d017038c 183357500 183361688 Zm00001d017038c Zm00001d017038,Zm00001d017039 simMerged
Zm00001d017038_T003.exon2 5 183357669 183357804 Zm00001d017038 183357500 183361688 Zm00001d017038c Zm00001d017038,Zm00001d017039 simMerged
Zm00001d017038_T003.exon2 5 183357669 183357804 Zm00001d017038c 183357500 183361688 Zm00001d017038c Zm00001d017038,Zm00001d017039 simMerged
Zm00001d017038_T003.exon3 5 183361214 183361289 Zm00001d017038 183357500 183361688 Zm00001d017038c Zm00001d017038,Zm00001d017039 simMerged
Zm00001d017038_T003.exon3 5 183361214 183361289 Zm00001d017038c 183357500 183361688 Zm00001d017038c Zm00001d017038,Zm00001d017039 simMerged
Zm00001d017038_T003.exon4 5 183361385 183361580 Zm00001d017038 183357500 183361688 Zm00001d017038c Zm00001d017038,Zm00001d017039 simMerged
Zm00001d017038_T003.exon4 5 183361385 183361580 Zm00001d017038c 183357500 183361688 Zm00001d017038c Zm00001d017038,Zm00001d017039 simMerged
Zm00001d017038_T003.exon5 5 183361602 183361688 Zm00001d017038 183357500 183361688 Zm00001d017038c Zm00001d017038,Zm00001d017039 simMerged
Zm00001d017038_T003.exon5 5 183361602 183361688 Zm00001d017038c 183357500 183361688 Zm00001d017038c Zm00001d017038,Zm00001d017039 simMerged
Zm00001d017050_T003.exon1 5 183927388 183927447 Zm00001d017050 183927388 183936053 Zm00001d017050c Zm00001d017050,Zm00001d017051 simMerged
Zm00001d017050_T003.exon1 5 183927388 183927447 Zm00001d017050c 183927388 183936053 Zm00001d017050c Zm00001d017050,Zm00001d017051 simMerged
Zm00001d017050_T003.exon2 5 183928246 183928515 Zm00001d017050 183927388 183936053 Zm00001d017050c Zm00001d017050,Zm00001d017051 simMerged
Zm00001d017050_T003.exon2 5 183928246 183928515 Zm00001d017050c 183927388 183936053 Zm00001d017050c Zm00001d017050,Zm00001d017051 simMerged
Zm00001d017050_T003.exon3 5 183929255 183929823 Zm00001d017050 183927388 183936053 Zm00001d017050c Zm00001d017050,Zm00001d017051 simMerged
Zm00001d017050_T003.exon3 5 183929255 183929823 Zm00001d017050c 183927388 183936053 Zm00001d017050c Zm00001d017050,Zm00001d017051 simMerged
Zm00001d017050_T003.exon4 5 183929968 183930033 Zm00001d017050 183927388 183936053 Zm00001d017050c Zm00001d017050,Zm00001d017051 simMerged
Zm00001d017050_T003.exon4 5 183929968 183930033 Zm00001d017050c 183927388 183936053 Zm00001d017050c Zm00001d017050,Zm00001d017051 simMerged
Zm00001d017050_T003.exon5 5 183930141 183930306 Zm00001d017050 183927388 183936053 Zm00001d017050c Zm00001d017050,Zm00001d017051 simMerged
Zm00001d017050_T003.exon5 5 183930141 183930306 Zm00001d017050c 183927388 183936053 Zm00001d017050c Zm00001d017050,Zm00001d017051 simMerged
Zm00001d017050_T003.exon6 5 183930389 183930439 Zm00001d017050 183927388 183936053 Zm00001d017050c Zm00001d017050,Zm00001d017051 simMerged
Zm00001d017050_T003.exon6 5 183930389 183930439 Zm00001d017050c 183927388 183936053 Zm00001d017050c Zm00001d017050,Zm00001d017051 simMerged
Zm00001d017050_T003.exon7 5 183931041 183935400 Zm00001d017050 183927388 183936053 Zm00001d017050c Zm00001d017050,Zm00001d017051 simMerged
Zm00001d017050_T003.exon7 5 183931041 183935400 Zm00001d017050c 183927388 183936053 Zm00001d017050c Zm00001d017050,Zm00001d017051 simMerged
Zm00001d017050_T003.exon8 5 183935486 183936053 Zm00001d017050 183927388 183936053 Zm00001d017050c Zm00001d017050,Zm00001d017051 simMerged
Zm00001d017050_T003.exon8 5 183935486 183936053 Zm00001d017050c 183927388 183936053 Zm00001d017050c Zm00001d017050,Zm00001d017051 simMerged
Zm00001d017057_T001.exon1 5 184099228 184099463 Zm00001d017057 184099228 184103571 Zm00001d017057c Zm00001d017057,Zm00001d017058 simMerged
Zm00001d017057_T001.exon1 5 184099228 184099463 Zm00001d017057c 184099228 184103571 Zm00001d017057c Zm00001d017057,Zm00001d017058 simMerged
Zm00001d017057_T001.exon2 5 184099544 184099760 Zm00001d017057 184099228 184103571 Zm00001d017057c Zm00001d017057,Zm00001d017058 simMerged
Zm00001d017057_T001.exon2 5 184099544 184099760 Zm00001d017057c 184099228 184103571 Zm00001d017057c Zm00001d017057,Zm00001d017058 simMerged
Zm00001d017057_T002.exon3 5 184100551 184100676 Zm00001d017057 184099228 184103571 Zm00001d017057c Zm00001d017057,Zm00001d017058 simMerged
Zm00001d017057_T002.exon3 5 184100551 184100676 Zm00001d017057c 184099228 184103571 Zm00001d017057c Zm00001d017057,Zm00001d017058 simMerged
Zm00001d017057_T002.exon4 5 184102032 184102083 Zm00001d017057 184099228 184103571 Zm00001d017057c Zm00001d017057,Zm00001d017058 simMerged
Zm00001d017057_T002.exon4 5 184102032 184102083 Zm00001d017057c 184099228 184103571 Zm00001d017057c Zm00001d017057,Zm00001d017058 simMerged
Zm00001d017057_T002.exon5 5 184102243 184102767 Zm00001d017057 184099228 184103571 Zm00001d017057c Zm00001d017057,Zm00001d017058 simMerged
Zm00001d017057_T002.exon5 5 184102243 184102767 Zm00001d017057c 184099228 184103571 Zm00001d017057c Zm00001d017057,Zm00001d017058 simMerged
Zm00001d017057_T001.exon5 5 184103441 184103571 Zm00001d017057 184099228 184103571 Zm00001d017057c Zm00001d017057,Zm00001d017058 simMerged
Zm00001d017057_T001.exon5 5 184103441 184103571 Zm00001d017057c 184099228 184103571 Zm00001d017057c Zm00001d017057,Zm00001d017058 simMerged
Zm00001d017060_T001.exon1 5 184141117 184141298 Zm00001d017060 184141117 184144175 Zm00001d017060c Zm00001d017060,Zm00001d017061 simMerged
Zm00001d017060_T001.exon1 5 184141117 184141298 Zm00001d017060c 184141117 184144175 Zm00001d017060c Zm00001d017060,Zm00001d017061 simMerged
Zm00001d017060_T001.exon2 5 184141578 184141674 Zm00001d017060 184141117 184144175 Zm00001d017060c Zm00001d017060,Zm00001d017061 simMerged
Zm00001d017060_T001.exon2 5 184141578 184141674 Zm00001d017060c 184141117 184144175 Zm00001d017060c Zm00001d017060,Zm00001d017061 simMerged
Zm00001d017060_T001.exon3 5 184143720 184144175 Zm00001d017060 184141117 184144175 Zm00001d017060c Zm00001d017060,Zm00001d017061 simMerged
Zm00001d017060_T001.exon3 5 184143720 184144175 Zm00001d017060c 184141117 184144175 Zm00001d017060c Zm00001d017060,Zm00001d017061 simMerged
Zm00001d017067_T003.exon2 5 184308482 184309707 Zm00001d017067 184308482 184312258 Zm00001d017067c Zm00001d017067,Zm00001d017068 simMerged
Zm00001d017067_T003.exon2 5 184308482 184309707 Zm00001d017067c 184308482 184312258 Zm00001d017067c Zm00001d017067,Zm00001d017068 simMerged
Zm00001d017067_T003.exon1 5 184309923 184312258 Zm00001d017067 184308482 184312258 Zm00001d017067c Zm00001d017067,Zm00001d017068 simMerged
Zm00001d017067_T003.exon1 5 184309923 184312258 Zm00001d017067c 184308482 184312258 Zm00001d017067c Zm00001d017067,Zm00001d017068 simMerged
Zm00001d017071_T002.exon1 5 184385751 184386574 Zm00001d017071 184385751 184388156 Zm00001d017071c Zm00001d017071,Zm00001d017072 simMerged
Zm00001d017071_T002.exon1 5 184385751 184386574 Zm00001d017071c 184385751 184388156 Zm00001d017071c Zm00001d017071,Zm00001d017072 simMerged
Zm00001d017071_T002.exon2 5 184386876 184387108 Zm00001d017071 184385751 184388156 Zm00001d017071c Zm00001d017071,Zm00001d017072 simMerged
Zm00001d017071_T002.exon2 5 184386876 184387108 Zm00001d017071c 184385751 184388156 Zm00001d017071c Zm00001d017071,Zm00001d017072 simMerged
Zm00001d017071_T002.exon3 5 184387198 184388156 Zm00001d017071 184385751 184388156 Zm00001d017071c Zm00001d017071,Zm00001d017072 simMerged
Zm00001d017071_T002.exon3 5 184387198 184388156 Zm00001d017071c 184385751 184388156 Zm00001d017071c Zm00001d017071,Zm00001d017072 simMerged
Zm00001d017078_T001.exon1 5 184648994 184649120 Zm00001d017078 184648994 184657183 Zm00001d017078c Zm00001d017078,Zm00001d017079 simMerged
Zm00001d017078_T001.exon1 5 184648994 184649120 Zm00001d017078c 184648994 184657183 Zm00001d017078c Zm00001d017078,Zm00001d017079 simMerged
Zm00001d017078_T002.exon2 5 184652288 184652632 Zm00001d017078 184648994 184657183 Zm00001d017078c Zm00001d017078,Zm00001d017079 simMerged
Zm00001d017078_T002.exon2 5 184652288 184652632 Zm00001d017078c 184648994 184657183 Zm00001d017078c Zm00001d017078,Zm00001d017079 simMerged
Zm00001d017078_T002.exon3 5 184652705 184652805 Zm00001d017078 184648994 184657183 Zm00001d017078c Zm00001d017078,Zm00001d017079 simMerged
Zm00001d017078_T002.exon3 5 184652705 184652805 Zm00001d017078c 184648994 184657183 Zm00001d017078c Zm00001d017078,Zm00001d017079 simMerged
Zm00001d017078_T002.exon4 5 184653026 184653212 Zm00001d017078 184648994 184657183 Zm00001d017078c Zm00001d017078,Zm00001d017079 simMerged
Zm00001d017078_T002.exon4 5 184653026 184653212 Zm00001d017078c 184648994 184657183 Zm00001d017078c Zm00001d017078,Zm00001d017079 simMerged
Zm00001d017078_T001.exon5 5 184653299 184653402 Zm00001d017078 184648994 184657183 Zm00001d017078c Zm00001d017078,Zm00001d017079 simMerged
Zm00001d017078_T001.exon5 5 184653299 184653402 Zm00001d017078c 184648994 184657183 Zm00001d017078c Zm00001d017078,Zm00001d017079 simMerged
Zm00001d017078_T001.exon6 5 184655278 184655382 Zm00001d017078 184648994 184657183 Zm00001d017078c Zm00001d017078,Zm00001d017079 simMerged
Zm00001d017078_T001.exon6 5 184655278 184655382 Zm00001d017078c 184648994 184657183 Zm00001d017078c Zm00001d017078,Zm00001d017079 simMerged
Zm00001d017078_T001.exon8 5 184655663 184655761 Zm00001d017078 184648994 184657183 Zm00001d017078c Zm00001d017078,Zm00001d017079 simMerged
Zm00001d017078_T001.exon8 5 184655663 184655761 Zm00001d017078c 184648994 184657183 Zm00001d017078c Zm00001d017078,Zm00001d017079 simMerged
Zm00001d017078_T001.exon9 5 184655869 184655970 Zm00001d017078 184648994 184657183 Zm00001d017078c Zm00001d017078,Zm00001d017079 simMerged
Zm00001d017078_T001.exon9 5 184655869 184655970 Zm00001d017078c 184648994 184657183 Zm00001d017078c Zm00001d017078,Zm00001d017079 simMerged
Zm00001d017078_T002.exon9 5 184656049 184656151 Zm00001d017078 184648994 184657183 Zm00001d017078c Zm00001d017078,Zm00001d017079 simMerged
Zm00001d017078_T002.exon9 5 184656049 184656151 Zm00001d017078c 184648994 184657183 Zm00001d017078c Zm00001d017078,Zm00001d017079 simMerged
Zm00001d017078_T002.exon10 5 184656331 184656496 Zm00001d017078 184648994 184657183 Zm00001d017078c Zm00001d017078,Zm00001d017079 simMerged
Zm00001d017078_T002.exon10 5 184656331 184656496 Zm00001d017078c 184648994 184657183 Zm00001d017078c Zm00001d017078,Zm00001d017079 simMerged
Zm00001d017078_T002.exon11 5 184656601 184656734 Zm00001d017078 184648994 184657183 Zm00001d017078c Zm00001d017078,Zm00001d017079 simMerged
Zm00001d017078_T002.exon11 5 184656601 184656734 Zm00001d017078c 184648994 184657183 Zm00001d017078c Zm00001d017078,Zm00001d017079 simMerged
Zm00001d017078_T002.exon12 5 184656821 184657183 Zm00001d017078 184648994 184657183 Zm00001d017078c Zm00001d017078,Zm00001d017079 simMerged
Zm00001d017078_T002.exon12 5 184656821 184657183 Zm00001d017078c 184648994 184657183 Zm00001d017078c Zm00001d017078,Zm00001d017079 simMerged
Zm00001d017081_T001.exon1 5 184663843 184664015 Zm00001d017081 184663843 184664951 Zm00001d017081c Zm00001d017081,Zm00001d017082 simMerged
Zm00001d017081_T001.exon1 5 184663843 184664015 Zm00001d017081c 184663843 184664951 Zm00001d017081c Zm00001d017081,Zm00001d017082 simMerged
Zm00001d017081_T001.exon2 5 184664270 184664377 Zm00001d017081 184663843 184664951 Zm00001d017081c Zm00001d017081,Zm00001d017082 simMerged
Zm00001d017081_T001.exon2 5 184664270 184664377 Zm00001d017081c 184663843 184664951 Zm00001d017081c Zm00001d017081,Zm00001d017082 simMerged
Zm00001d017081_T001.exon3 5 184664495 184664756 Zm00001d017081 184663843 184664951 Zm00001d017081c Zm00001d017081,Zm00001d017082 simMerged
Zm00001d017081_T001.exon3 5 184664495 184664756 Zm00001d017081c 184663843 184664951 Zm00001d017081c Zm00001d017081,Zm00001d017082 simMerged
Zm00001d017081_T001.exon4 5 184664892 184664951 Zm00001d017081 184663843 184664951 Zm00001d017081c Zm00001d017081,Zm00001d017082 simMerged
Zm00001d017081_T001.exon4 5 184664892 184664951 Zm00001d017081c 184663843 184664951 Zm00001d017081c Zm00001d017081,Zm00001d017082 simMerged
Zm00001d017086_T001.exon1 5 184913749 184914231 Zm00001d017086 184913749 184914231 Zm00001d017086c Zm00001d017086,Zm00001d017087 simMerged
Zm00001d017086_T001.exon1 5 184913749 184914231 Zm00001d017086c 184913749 184914231 Zm00001d017086c Zm00001d017086,Zm00001d017087 simMerged
Zm00001d017091_T001.exon4 5 185084105 185084726 Zm00001d017091 185084105 185089320 Zm00001d017091c Zm00001d017091,Zm00001d017092 simMerged
Zm00001d017091_T001.exon4 5 185084105 185084726 Zm00001d017091c 185084105 185089320 Zm00001d017091c Zm00001d017091,Zm00001d017092 simMerged
Zm00001d017091_T001.exon3 5 185084996 185085074 Zm00001d017091 185084105 185089320 Zm00001d017091c Zm00001d017091,Zm00001d017092 simMerged
Zm00001d017091_T001.exon3 5 185084996 185085074 Zm00001d017091c 185084105 185089320 Zm00001d017091c Zm00001d017091,Zm00001d017092 simMerged
Zm00001d017091_T001.exon2 5 185085423 185085662 Zm00001d017091 185084105 185089320 Zm00001d017091c Zm00001d017091,Zm00001d017092 simMerged
Zm00001d017091_T001.exon2 5 185085423 185085662 Zm00001d017091c 185084105 185089320 Zm00001d017091c Zm00001d017091,Zm00001d017092 simMerged
Zm00001d017091_T001.exon1 5 185088633 185089320 Zm00001d017091 185084105 185089320 Zm00001d017091c Zm00001d017091,Zm00001d017092 simMerged
Zm00001d017091_T001.exon1 5 185088633 185089320 Zm00001d017091c 185084105 185089320 Zm00001d017091c Zm00001d017091,Zm00001d017092 simMerged
Zm00001d017106_T002.exon1 5 185544849 185545419 Zm00001d017106 185544849 185554401 Zm00001d017106c Zm00001d017106,Zm00001d017107 simMerged
Zm00001d017106_T002.exon1 5 185544849 185545419 Zm00001d017106c 185544849 185554401 Zm00001d017106c Zm00001d017106,Zm00001d017107 simMerged
Zm00001d017106_T002.exon2 5 185545506 185545755 Zm00001d017106 185544849 185554401 Zm00001d017106c Zm00001d017106,Zm00001d017107 simMerged
Zm00001d017106_T002.exon2 5 185545506 185545755 Zm00001d017106c 185544849 185554401 Zm00001d017106c Zm00001d017106,Zm00001d017107 simMerged
Zm00001d017106_T002.exon3 5 185545853 185546077 Zm00001d017106 185544849 185554401 Zm00001d017106c Zm00001d017106,Zm00001d017107 simMerged
Zm00001d017106_T002.exon3 5 185545853 185546077 Zm00001d017106c 185544849 185554401 Zm00001d017106c Zm00001d017106,Zm00001d017107 simMerged
Zm00001d017106_T002.exon4 5 185546260 185546406 Zm00001d017106 185544849 185554401 Zm00001d017106c Zm00001d017106,Zm00001d017107 simMerged
Zm00001d017106_T002.exon4 5 185546260 185546406 Zm00001d017106c 185544849 185554401 Zm00001d017106c Zm00001d017106,Zm00001d017107 simMerged
Zm00001d017106_T002.exon5 5 185552071 185552163 Zm00001d017106 185544849 185554401 Zm00001d017106c Zm00001d017106,Zm00001d017107 simMerged
Zm00001d017106_T002.exon5 5 185552071 185552163 Zm00001d017106c 185544849 185554401 Zm00001d017106c Zm00001d017106,Zm00001d017107 simMerged
Zm00001d017106_T004.exon6 5 185552829 185552948 Zm00001d017106 185544849 185554401 Zm00001d017106c Zm00001d017106,Zm00001d017107 simMerged
Zm00001d017106_T004.exon6 5 185552829 185552948 Zm00001d017106c 185544849 185554401 Zm00001d017106c Zm00001d017106,Zm00001d017107 simMerged
Zm00001d017106_T004.exon7 5 185553291 185553401 Zm00001d017106 185544849 185554401 Zm00001d017106c Zm00001d017106,Zm00001d017107 simMerged
Zm00001d017106_T004.exon7 5 185553291 185553401 Zm00001d017106c 185544849 185554401 Zm00001d017106c Zm00001d017106,Zm00001d017107 simMerged
Zm00001d017106_T004.exon8 5 185553474 185553602 Zm00001d017106 185544849 185554401 Zm00001d017106c Zm00001d017106,Zm00001d017107 simMerged
Zm00001d017106_T004.exon8 5 185553474 185553602 Zm00001d017106c 185544849 185554401 Zm00001d017106c Zm00001d017106,Zm00001d017107 simMerged
Zm00001d017106_T002.exon7 5 185553723 185553821 Zm00001d017106 185544849 185554401 Zm00001d017106c Zm00001d017106,Zm00001d017107 simMerged
Zm00001d017106_T002.exon7 5 185553723 185553821 Zm00001d017106c 185544849 185554401 Zm00001d017106c Zm00001d017106,Zm00001d017107 simMerged
Zm00001d017106_T001.exon10 5 185554000 185554401 Zm00001d017106 185544849 185554401 Zm00001d017106c Zm00001d017106,Zm00001d017107 simMerged
Zm00001d017106_T001.exon10 5 185554000 185554401 Zm00001d017106c 185544849 185554401 Zm00001d017106c Zm00001d017106,Zm00001d017107 simMerged
Zm00001d017108_T002.exon3 5 185658797 185659337 Zm00001d017108 185658797 185663588 Zm00001d017108c Zm00001d017108,Zm00001d017109 simMerged
Zm00001d017108_T002.exon3 5 185658797 185659337 Zm00001d017108c 185658797 185663588 Zm00001d017108c Zm00001d017108,Zm00001d017109 simMerged
Zm00001d017108_T002.exon2 5 185659525 185659656 Zm00001d017108 185658797 185663588 Zm00001d017108c Zm00001d017108,Zm00001d017109 simMerged
Zm00001d017108_T002.exon2 5 185659525 185659656 Zm00001d017108c 185658797 185663588 Zm00001d017108c Zm00001d017108,Zm00001d017109 simMerged
Zm00001d017108_T002.exon1 5 185663059 185663588 Zm00001d017108 185658797 185663588 Zm00001d017108c Zm00001d017108,Zm00001d017109 simMerged
Zm00001d017108_T002.exon1 5 185663059 185663588 Zm00001d017108c 185658797 185663588 Zm00001d017108c Zm00001d017108,Zm00001d017109 simMerged
Zm00001d017111_T002.exon3 5 185769129 185769905 Zm00001d017111 185769129 185771797 Zm00001d017111c Zm00001d017111,Zm00001d017112 simMerged
Zm00001d017111_T002.exon3 5 185769129 185769905 Zm00001d017111c 185769129 185771797 Zm00001d017111c Zm00001d017111,Zm00001d017112 simMerged
Zm00001d017111_T002.exon2 5 185769975 185770286 Zm00001d017111 185769129 185771797 Zm00001d017111c Zm00001d017111,Zm00001d017112 simMerged
Zm00001d017111_T002.exon2 5 185769975 185770286 Zm00001d017111c 185769129 185771797 Zm00001d017111c Zm00001d017111,Zm00001d017112 simMerged
Zm00001d017111_T002.exon1 5 185771116 185771797 Zm00001d017111 185769129 185771797 Zm00001d017111c Zm00001d017111,Zm00001d017112 simMerged
Zm00001d017111_T002.exon1 5 185771116 185771797 Zm00001d017111c 185769129 185771797 Zm00001d017111c Zm00001d017111,Zm00001d017112 simMerged
Zm00001d017115_T001.exon1 5 185867188 185867269 Zm00001d017115 185867188 185869645 Zm00001d017115c Zm00001d017115,Zm00001d017116 simMerged
Zm00001d017115_T001.exon1 5 185867188 185867269 Zm00001d017115c 185867188 185869645 Zm00001d017115c Zm00001d017115,Zm00001d017116 simMerged
Zm00001d017115_T001.exon2 5 185868968 185869044 Zm00001d017115 185867188 185869645 Zm00001d017115c Zm00001d017115,Zm00001d017116 simMerged
Zm00001d017115_T001.exon2 5 185868968 185869044 Zm00001d017115c 185867188 185869645 Zm00001d017115c Zm00001d017115,Zm00001d017116 simMerged
Zm00001d017115_T001.exon3 5 185869343 185869645 Zm00001d017115 185867188 185869645 Zm00001d017115c Zm00001d017115,Zm00001d017116 simMerged
Zm00001d017115_T001.exon3 5 185869343 185869645 Zm00001d017115c 185867188 185869645 Zm00001d017115c Zm00001d017115,Zm00001d017116 simMerged
Zm00001d017124_T001.exon1 5 186167627 186169138 Zm00001d017124 186167627 186169138 Zm00001d017124c Zm00001d017124,Zm00001d017125 simMerged
Zm00001d017124_T001.exon1 5 186167627 186169138 Zm00001d017124c 186167627 186169138 Zm00001d017124c Zm00001d017124,Zm00001d017125 simMerged
Zm00001d017130_T002.exon1 5 186476548 186476811 Zm00001d017130 186476548 186479329 Zm00001d017130c Zm00001d017130,Zm00001d017131 simMerged
Zm00001d017130_T002.exon1 5 186476548 186476811 Zm00001d017130c 186476548 186479329 Zm00001d017130c Zm00001d017130,Zm00001d017131 simMerged
Zm00001d017130_T002.exon2 5 186477651 186477897 Zm00001d017130 186476548 186479329 Zm00001d017130c Zm00001d017130,Zm00001d017131 simMerged
Zm00001d017130_T002.exon2 5 186477651 186477897 Zm00001d017130c 186476548 186479329 Zm00001d017130c Zm00001d017130,Zm00001d017131 simMerged
Zm00001d017130_T002.exon3 5 186477986 186479329 Zm00001d017130 186476548 186479329 Zm00001d017130c Zm00001d017130,Zm00001d017131 simMerged
Zm00001d017130_T002.exon3 5 186477986 186479329 Zm00001d017130c 186476548 186479329 Zm00001d017130c Zm00001d017130,Zm00001d017131 simMerged
Zm00001d017136_T003.exon2 5 186649238 186649564 Zm00001d017136 186649238 186649984 Zm00001d017136c Zm00001d017136,Zm00001d017137 simMerged
Zm00001d017136_T003.exon2 5 186649238 186649564 Zm00001d017136c 186649238 186649984 Zm00001d017136c Zm00001d017136,Zm00001d017137 simMerged
Zm00001d017136_T002.exon1 5 186649642 186649984 Zm00001d017136 186649238 186649984 Zm00001d017136c Zm00001d017136,Zm00001d017137 simMerged
Zm00001d017136_T002.exon1 5 186649642 186649984 Zm00001d017136c 186649238 186649984 Zm00001d017136c Zm00001d017136,Zm00001d017137 simMerged
Zm00001d017138_T001.exon1 5 186660341 186660920 Zm00001d017138 186660341 186666947 Zm00001d017138c Zm00001d017138,Zm00001d017139 simMerged
Zm00001d017138_T001.exon1 5 186660341 186660920 Zm00001d017138c 186660341 186666947 Zm00001d017138c Zm00001d017138,Zm00001d017139 simMerged
Zm00001d017138_T001.exon2 5 186664860 186665221 Zm00001d017138 186660341 186666947 Zm00001d017138c Zm00001d017138,Zm00001d017139 simMerged
Zm00001d017138_T001.exon2 5 186664860 186665221 Zm00001d017138c 186660341 186666947 Zm00001d017138c Zm00001d017138,Zm00001d017139 simMerged
Zm00001d017138_T001.exon3 5 186665331 186665468 Zm00001d017138 186660341 186666947 Zm00001d017138c Zm00001d017138,Zm00001d017139 simMerged
Zm00001d017138_T001.exon3 5 186665331 186665468 Zm00001d017138c 186660341 186666947 Zm00001d017138c Zm00001d017138,Zm00001d017139 simMerged
Zm00001d017138_T001.exon4 5 186665592 186665657 Zm00001d017138 186660341 186666947 Zm00001d017138c Zm00001d017138,Zm00001d017139 simMerged
Zm00001d017138_T001.exon4 5 186665592 186665657 Zm00001d017138c 186660341 186666947 Zm00001d017138c Zm00001d017138,Zm00001d017139 simMerged
Zm00001d017138_T001.exon5 5 186666003 186666071 Zm00001d017138 186660341 186666947 Zm00001d017138c Zm00001d017138,Zm00001d017139 simMerged
Zm00001d017138_T001.exon5 5 186666003 186666071 Zm00001d017138c 186660341 186666947 Zm00001d017138c Zm00001d017138,Zm00001d017139 simMerged
Zm00001d017138_T001.exon6 5 186666291 186666382 Zm00001d017138 186660341 186666947 Zm00001d017138c Zm00001d017138,Zm00001d017139 simMerged
Zm00001d017138_T001.exon6 5 186666291 186666382 Zm00001d017138c 186660341 186666947 Zm00001d017138c Zm00001d017138,Zm00001d017139 simMerged
Zm00001d017138_T001.exon7 5 186666500 186666947 Zm00001d017138 186660341 186666947 Zm00001d017138c Zm00001d017138,Zm00001d017139 simMerged
Zm00001d017138_T001.exon7 5 186666500 186666947 Zm00001d017138c 186660341 186666947 Zm00001d017138c Zm00001d017138,Zm00001d017139 simMerged
Zm00001d017144_T004.exon15 5 186770086 186770396 Zm00001d017144 186770086 186775804 Zm00001d017144c Zm00001d017144,Zm00001d017145 simMerged
Zm00001d017144_T004.exon15 5 186770086 186770396 Zm00001d017144c 186770086 186775804 Zm00001d017144c Zm00001d017144,Zm00001d017145 simMerged
Zm00001d017144_T004.exon14 5 186771237 186771301 Zm00001d017144 186770086 186775804 Zm00001d017144c Zm00001d017144,Zm00001d017145 simMerged
Zm00001d017144_T004.exon14 5 186771237 186771301 Zm00001d017144c 186770086 186775804 Zm00001d017144c Zm00001d017144,Zm00001d017145 simMerged
Zm00001d017144_T004.exon13 5 186771379 186771427 Zm00001d017144 186770086 186775804 Zm00001d017144c Zm00001d017144,Zm00001d017145 simMerged
Zm00001d017144_T004.exon13 5 186771379 186771427 Zm00001d017144c 186770086 186775804 Zm00001d017144c Zm00001d017144,Zm00001d017145 simMerged
Zm00001d017144_T004.exon12 5 186771635 186771711 Zm00001d017144 186770086 186775804 Zm00001d017144c Zm00001d017144,Zm00001d017145 simMerged
Zm00001d017144_T004.exon12 5 186771635 186771711 Zm00001d017144c 186770086 186775804 Zm00001d017144c Zm00001d017144,Zm00001d017145 simMerged
Zm00001d017144_T004.exon11 5 186771789 186771922 Zm00001d017144 186770086 186775804 Zm00001d017144c Zm00001d017144,Zm00001d017145 simMerged
Zm00001d017144_T004.exon11 5 186771789 186771922 Zm00001d017144c 186770086 186775804 Zm00001d017144c Zm00001d017144,Zm00001d017145 simMerged
Zm00001d017144_T004.exon10 5 186771999 186772106 Zm00001d017144 186770086 186775804 Zm00001d017144c Zm00001d017144,Zm00001d017145 simMerged
Zm00001d017144_T004.exon10 5 186771999 186772106 Zm00001d017144c 186770086 186775804 Zm00001d017144c Zm00001d017144,Zm00001d017145 simMerged
Zm00001d017144_T004.exon9 5 186772523 186772592 Zm00001d017144 186770086 186775804 Zm00001d017144c Zm00001d017144,Zm00001d017145 simMerged
Zm00001d017144_T004.exon9 5 186772523 186772592 Zm00001d017144c 186770086 186775804 Zm00001d017144c Zm00001d017144,Zm00001d017145 simMerged
Zm00001d017144_T004.exon8 5 186772783 186772860 Zm00001d017144 186770086 186775804 Zm00001d017144c Zm00001d017144,Zm00001d017145 simMerged
Zm00001d017144_T004.exon8 5 186772783 186772860 Zm00001d017144c 186770086 186775804 Zm00001d017144c Zm00001d017144,Zm00001d017145 simMerged
Zm00001d017144_T004.exon7 5 186772992 186773851 Zm00001d017144 186770086 186775804 Zm00001d017144c Zm00001d017144,Zm00001d017145 simMerged
Zm00001d017144_T004.exon7 5 186772992 186773851 Zm00001d017144c 186770086 186775804 Zm00001d017144c Zm00001d017144,Zm00001d017145 simMerged
Zm00001d017144_T006.exon6 5 186773941 186773985 Zm00001d017144 186770086 186775804 Zm00001d017144c Zm00001d017144,Zm00001d017145 simMerged
Zm00001d017144_T006.exon6 5 186773941 186773985 Zm00001d017144c 186770086 186775804 Zm00001d017144c Zm00001d017144,Zm00001d017145 simMerged
Zm00001d017144_T006.exon5 5 186774090 186774167 Zm00001d017144 186770086 186775804 Zm00001d017144c Zm00001d017144,Zm00001d017145 simMerged
Zm00001d017144_T006.exon5 5 186774090 186774167 Zm00001d017144c 186770086 186775804 Zm00001d017144c Zm00001d017144,Zm00001d017145 simMerged
Zm00001d017144_T006.exon4 5 186774274 186774330 Zm00001d017144 186770086 186775804 Zm00001d017144c Zm00001d017144,Zm00001d017145 simMerged
Zm00001d017144_T006.exon4 5 186774274 186774330 Zm00001d017144c 186770086 186775804 Zm00001d017144c Zm00001d017144,Zm00001d017145 simMerged
Zm00001d017144_T006.exon3 5 186774827 186774943 Zm00001d017144 186770086 186775804 Zm00001d017144c Zm00001d017144,Zm00001d017145 simMerged
Zm00001d017144_T006.exon3 5 186774827 186774943 Zm00001d017144c 186770086 186775804 Zm00001d017144c Zm00001d017144,Zm00001d017145 simMerged
Zm00001d017144_T002.exon2 5 186775184 186775448 Zm00001d017144 186770086 186775804 Zm00001d017144c Zm00001d017144,Zm00001d017145 simMerged
Zm00001d017144_T002.exon2 5 186775184 186775448 Zm00001d017144c 186770086 186775804 Zm00001d017144c Zm00001d017144,Zm00001d017145 simMerged
Zm00001d017144_T002.exon1 5 186775539 186775804 Zm00001d017144 186770086 186775804 Zm00001d017144c Zm00001d017144,Zm00001d017145 simMerged
Zm00001d017144_T002.exon1 5 186775539 186775804 Zm00001d017144c 186770086 186775804 Zm00001d017144c Zm00001d017144,Zm00001d017145 simMerged
Zm00001d017147_T001.exon3 5 187053602 187054045 Zm00001d017147 187053602 187054914 Zm00001d017147c Zm00001d017147,Zm00001d017148 simMerged
Zm00001d017147_T001.exon3 5 187053602 187054045 Zm00001d017147c 187053602 187054914 Zm00001d017147c Zm00001d017147,Zm00001d017148 simMerged
Zm00001d017147_T001.exon2 5 187054135 187054467 Zm00001d017147 187053602 187054914 Zm00001d017147c Zm00001d017147,Zm00001d017148 simMerged
Zm00001d017147_T001.exon2 5 187054135 187054467 Zm00001d017147c 187053602 187054914 Zm00001d017147c Zm00001d017147,Zm00001d017148 simMerged
Zm00001d017147_T001.exon1 5 187054591 187054914 Zm00001d017147 187053602 187054914 Zm00001d017147c Zm00001d017147,Zm00001d017148 simMerged
Zm00001d017147_T001.exon1 5 187054591 187054914 Zm00001d017147c 187053602 187054914 Zm00001d017147c Zm00001d017147,Zm00001d017148 simMerged
Zm00001d017150_T003.exon1 5 187067600 187067800 Zm00001d017150 187067600 187073321 Zm00001d017150c Zm00001d017150,Zm00001d017151 simMerged
Zm00001d017150_T003.exon1 5 187067600 187067800 Zm00001d017150c 187067600 187073321 Zm00001d017150c Zm00001d017150,Zm00001d017151 simMerged
Zm00001d017150_T003.exon2 5 187067886 187068246 Zm00001d017150 187067600 187073321 Zm00001d017150c Zm00001d017150,Zm00001d017151 simMerged
Zm00001d017150_T003.exon2 5 187067886 187068246 Zm00001d017150c 187067600 187073321 Zm00001d017150c Zm00001d017150,Zm00001d017151 simMerged
Zm00001d017150_T003.exon3 5 187068862 187069048 Zm00001d017150 187067600 187073321 Zm00001d017150c Zm00001d017150,Zm00001d017151 simMerged
Zm00001d017150_T003.exon3 5 187068862 187069048 Zm00001d017150c 187067600 187073321 Zm00001d017150c Zm00001d017150,Zm00001d017151 simMerged
Zm00001d017150_T003.exon4 5 187069146 187069380 Zm00001d017150 187067600 187073321 Zm00001d017150c Zm00001d017150,Zm00001d017151 simMerged
Zm00001d017150_T003.exon4 5 187069146 187069380 Zm00001d017150c 187067600 187073321 Zm00001d017150c Zm00001d017150,Zm00001d017151 simMerged
Zm00001d017150_T003.exon5 5 187069450 187069518 Zm00001d017150 187067600 187073321 Zm00001d017150c Zm00001d017150,Zm00001d017151 simMerged
Zm00001d017150_T003.exon5 5 187069450 187069518 Zm00001d017150c 187067600 187073321 Zm00001d017150c Zm00001d017150,Zm00001d017151 simMerged
Zm00001d017150_T003.exon6 5 187069621 187071778 Zm00001d017150 187067600 187073321 Zm00001d017150c Zm00001d017150,Zm00001d017151 simMerged
Zm00001d017150_T003.exon6 5 187069621 187071778 Zm00001d017150c 187067600 187073321 Zm00001d017150c Zm00001d017150,Zm00001d017151 simMerged
Zm00001d017150_T003.exon7 5 187071860 187071923 Zm00001d017150 187067600 187073321 Zm00001d017150c Zm00001d017150,Zm00001d017151 simMerged
Zm00001d017150_T003.exon7 5 187071860 187071923 Zm00001d017150c 187067600 187073321 Zm00001d017150c Zm00001d017150,Zm00001d017151 simMerged
Zm00001d017150_T003.exon8 5 187072042 187072138 Zm00001d017150 187067600 187073321 Zm00001d017150c Zm00001d017150,Zm00001d017151 simMerged
Zm00001d017150_T003.exon8 5 187072042 187072138 Zm00001d017150c 187067600 187073321 Zm00001d017150c Zm00001d017150,Zm00001d017151 simMerged
Zm00001d017150_T003.exon9 5 187072213 187072331 Zm00001d017150 187067600 187073321 Zm00001d017150c Zm00001d017150,Zm00001d017151 simMerged
Zm00001d017150_T003.exon9 5 187072213 187072331 Zm00001d017150c 187067600 187073321 Zm00001d017150c Zm00001d017150,Zm00001d017151 simMerged
Zm00001d017150_T003.exon10 5 187072810 187072835 Zm00001d017150 187067600 187073321 Zm00001d017150c Zm00001d017150,Zm00001d017151 simMerged
Zm00001d017150_T003.exon10 5 187072810 187072835 Zm00001d017150c 187067600 187073321 Zm00001d017150c Zm00001d017150,Zm00001d017151 simMerged
Zm00001d017150_T003.exon11 5 187072923 187073321 Zm00001d017150 187067600 187073321 Zm00001d017150c Zm00001d017150,Zm00001d017151 simMerged
Zm00001d017150_T003.exon11 5 187072923 187073321 Zm00001d017150c 187067600 187073321 Zm00001d017150c Zm00001d017150,Zm00001d017151 simMerged
Zm00001d017152_T001.exon1 5 187133409 187133870 Zm00001d017152 187133409 187134532 Zm00001d017152c Zm00001d017152,Zm00001d017153 simMerged
Zm00001d017152_T001.exon1 5 187133409 187133870 Zm00001d017152c 187133409 187134532 Zm00001d017152c Zm00001d017152,Zm00001d017153 simMerged
Zm00001d017152_T001.exon2 5 187133939 187134532 Zm00001d017152 187133409 187134532 Zm00001d017152c Zm00001d017152,Zm00001d017153 simMerged
Zm00001d017152_T001.exon2 5 187133939 187134532 Zm00001d017152c 187133409 187134532 Zm00001d017152c Zm00001d017152,Zm00001d017153 simMerged
Zm00001d017157_T001.exon1 5 187191547 187191712 Zm00001d017157 187191547 187193857 Zm00001d017157c Zm00001d017157,Zm00001d017158 simMerged
Zm00001d017157_T001.exon1 5 187191547 187191712 Zm00001d017157c 187191547 187193857 Zm00001d017157c Zm00001d017157,Zm00001d017158 simMerged
Zm00001d017157_T001.exon2 5 187192167 187193078 Zm00001d017157 187191547 187193857 Zm00001d017157c Zm00001d017157,Zm00001d017158 simMerged
Zm00001d017157_T001.exon2 5 187192167 187193078 Zm00001d017157c 187191547 187193857 Zm00001d017157c Zm00001d017157,Zm00001d017158 simMerged
Zm00001d017157_T001.exon3 5 187193470 187193857 Zm00001d017157 187191547 187193857 Zm00001d017157c Zm00001d017157,Zm00001d017158 simMerged
Zm00001d017157_T001.exon3 5 187193470 187193857 Zm00001d017157c 187191547 187193857 Zm00001d017157c Zm00001d017157,Zm00001d017158 simMerged
Zm00001d017160_T001.exon1 5 187217937 187218926 Zm00001d017160 187217937 187218926 Zm00001d017160c Zm00001d017160,Zm00001d017161 simMerged
Zm00001d017160_T001.exon1 5 187217937 187218926 Zm00001d017160c 187217937 187218926 Zm00001d017160c Zm00001d017160,Zm00001d017161 simMerged
Zm00001d017163_T001.exon1 5 187385971 187386159 Zm00001d017163 187385971 187386362 Zm00001d017163c Zm00001d017163,Zm00001d017164 simMerged
Zm00001d017163_T001.exon1 5 187385971 187386159 Zm00001d017163c 187385971 187386362 Zm00001d017163c Zm00001d017163,Zm00001d017164 simMerged
Zm00001d017163_T001.exon2 5 187386273 187386362 Zm00001d017163 187385971 187386362 Zm00001d017163c Zm00001d017163,Zm00001d017164 simMerged
Zm00001d017163_T001.exon2 5 187386273 187386362 Zm00001d017163c 187385971 187386362 Zm00001d017163c Zm00001d017163,Zm00001d017164 simMerged
Zm00001d017167_T001.exon10 5 187781967 187782204 Zm00001d017167 187781967 187787211 Zm00001d017167c Zm00001d017167,Zm00001d017168 simMerged
Zm00001d017167_T001.exon10 5 187781967 187782204 Zm00001d017167c 187781967 187787211 Zm00001d017167c Zm00001d017167,Zm00001d017168 simMerged
Zm00001d017167_T001.exon9 5 187782421 187782545 Zm00001d017167 187781967 187787211 Zm00001d017167c Zm00001d017167,Zm00001d017168 simMerged
Zm00001d017167_T001.exon9 5 187782421 187782545 Zm00001d017167c 187781967 187787211 Zm00001d017167c Zm00001d017167,Zm00001d017168 simMerged
Zm00001d017167_T001.exon8 5 187782682 187782767 Zm00001d017167 187781967 187787211 Zm00001d017167c Zm00001d017167,Zm00001d017168 simMerged
Zm00001d017167_T001.exon8 5 187782682 187782767 Zm00001d017167c 187781967 187787211 Zm00001d017167c Zm00001d017167,Zm00001d017168 simMerged
Zm00001d017167_T001.exon7 5 187783184 187783299 Zm00001d017167 187781967 187787211 Zm00001d017167c Zm00001d017167,Zm00001d017168 simMerged
Zm00001d017167_T001.exon7 5 187783184 187783299 Zm00001d017167c 187781967 187787211 Zm00001d017167c Zm00001d017167,Zm00001d017168 simMerged
Zm00001d017167_T001.exon6 5 187783403 187783465 Zm00001d017167 187781967 187787211 Zm00001d017167c Zm00001d017167,Zm00001d017168 simMerged
Zm00001d017167_T001.exon6 5 187783403 187783465 Zm00001d017167c 187781967 187787211 Zm00001d017167c Zm00001d017167,Zm00001d017168 simMerged
Zm00001d017167_T001.exon5 5 187783791 187783870 Zm00001d017167 187781967 187787211 Zm00001d017167c Zm00001d017167,Zm00001d017168 simMerged
Zm00001d017167_T001.exon5 5 187783791 187783870 Zm00001d017167c 187781967 187787211 Zm00001d017167c Zm00001d017167,Zm00001d017168 simMerged
Zm00001d017167_T001.exon4 5 187784029 187784149 Zm00001d017167 187781967 187787211 Zm00001d017167c Zm00001d017167,Zm00001d017168 simMerged
Zm00001d017167_T001.exon4 5 187784029 187784149 Zm00001d017167c 187781967 187787211 Zm00001d017167c Zm00001d017167,Zm00001d017168 simMerged
Zm00001d017167_T001.exon3 5 187785510 187785592 Zm00001d017167 187781967 187787211 Zm00001d017167c Zm00001d017167,Zm00001d017168 simMerged
Zm00001d017167_T001.exon3 5 187785510 187785592 Zm00001d017167c 187781967 187787211 Zm00001d017167c Zm00001d017167,Zm00001d017168 simMerged
Zm00001d017167_T001.exon2 5 187786294 187786368 Zm00001d017167 187781967 187787211 Zm00001d017167c Zm00001d017167,Zm00001d017168 simMerged
Zm00001d017167_T001.exon2 5 187786294 187786368 Zm00001d017167c 187781967 187787211 Zm00001d017167c Zm00001d017167,Zm00001d017168 simMerged
Zm00001d017167_T001.exon1 5 187786978 187787211 Zm00001d017167 187781967 187787211 Zm00001d017167c Zm00001d017167,Zm00001d017168 simMerged
Zm00001d017167_T001.exon1 5 187786978 187787211 Zm00001d017167c 187781967 187787211 Zm00001d017167c Zm00001d017167,Zm00001d017168 simMerged
Zm00001d017172_T001.exon1 5 187960436 187960637 Zm00001d017172 187960436 187961440 Zm00001d017172c Zm00001d017172,Zm00001d017173 simMerged
Zm00001d017172_T001.exon1 5 187960436 187960637 Zm00001d017172c 187960436 187961440 Zm00001d017172c Zm00001d017172,Zm00001d017173 simMerged
Zm00001d017172_T001.exon2 5 187961137 187961168 Zm00001d017172 187960436 187961440 Zm00001d017172c Zm00001d017172,Zm00001d017173 simMerged
Zm00001d017172_T001.exon2 5 187961137 187961168 Zm00001d017172c 187960436 187961440 Zm00001d017172c Zm00001d017172,Zm00001d017173 simMerged
Zm00001d017172_T001.exon3 5 187961309 187961440 Zm00001d017172 187960436 187961440 Zm00001d017172c Zm00001d017172,Zm00001d017173 simMerged
Zm00001d017172_T001.exon3 5 187961309 187961440 Zm00001d017172c 187960436 187961440 Zm00001d017172c Zm00001d017172,Zm00001d017173 simMerged
Zm00001d017177_T006.exon2 5 188085580 188087325 Zm00001d017177 188085580 188091063 Zm00001d017177c Zm00001d017177,Zm00001d017178 simMerged
Zm00001d017177_T006.exon2 5 188085580 188087325 Zm00001d017177c 188085580 188091063 Zm00001d017177c Zm00001d017177,Zm00001d017178 simMerged
Zm00001d017177_T006.exon1 5 188087450 188091063 Zm00001d017177 188085580 188091063 Zm00001d017177c Zm00001d017177,Zm00001d017178 simMerged
Zm00001d017177_T006.exon1 5 188087450 188091063 Zm00001d017177c 188085580 188091063 Zm00001d017177c Zm00001d017177,Zm00001d017178 simMerged
Zm00001d017188_T001.exon1 5 188311419 188312178 Zm00001d017188 188311419 188312705 Zm00001d017188c Zm00001d017188,Zm00001d017189 simMerged
Zm00001d017188_T001.exon1 5 188311419 188312178 Zm00001d017188c 188311419 188312705 Zm00001d017188c Zm00001d017188,Zm00001d017189 simMerged
Zm00001d017188_T001.exon2 5 188312668 188312705 Zm00001d017188 188311419 188312705 Zm00001d017188c Zm00001d017188,Zm00001d017189 simMerged
Zm00001d017188_T001.exon2 5 188312668 188312705 Zm00001d017188c 188311419 188312705 Zm00001d017188c Zm00001d017188,Zm00001d017189 simMerged
Zm00001d017191_T001.exon1 5 188468372 188468880 Zm00001d017191 188468372 188469213 Zm00001d017191c Zm00001d017191,Zm00001d017192 simMerged
Zm00001d017191_T001.exon1 5 188468372 188468880 Zm00001d017191c 188468372 188469213 Zm00001d017191c Zm00001d017191,Zm00001d017192 simMerged
Zm00001d017191_T001.exon2 5 188468916 188469213 Zm00001d017191 188468372 188469213 Zm00001d017191c Zm00001d017191,Zm00001d017192 simMerged
Zm00001d017191_T001.exon2 5 188468916 188469213 Zm00001d017191c 188468372 188469213 Zm00001d017191c Zm00001d017191,Zm00001d017192 simMerged
Zm00001d017195_T001.exon1 5 188612311 188613678 Zm00001d017195 188612311 188613678 Zm00001d017195c Zm00001d017195,Zm00001d017196 simMerged
Zm00001d017195_T001.exon1 5 188612311 188613678 Zm00001d017195c 188612311 188613678 Zm00001d017195c Zm00001d017195,Zm00001d017196 simMerged
Zm00001d017199_T001.exon2 5 188679379 188679852 Zm00001d017199 188679379 188680432 Zm00001d017199c Zm00001d017199,Zm00001d017200 simMerged
Zm00001d017199_T001.exon2 5 188679379 188679852 Zm00001d017199c 188679379 188680432 Zm00001d017199c Zm00001d017199,Zm00001d017200 simMerged
Zm00001d017199_T001.exon1 5 188679936 188680432 Zm00001d017199 188679379 188680432 Zm00001d017199c Zm00001d017199,Zm00001d017200 simMerged
Zm00001d017199_T001.exon1 5 188679936 188680432 Zm00001d017199c 188679379 188680432 Zm00001d017199c Zm00001d017199,Zm00001d017200 simMerged
Zm00001d017201_T001.exon1 5 188694917 188695325 Zm00001d017201 188694917 188699778 Zm00001d017201c Zm00001d017201,Zm00001d017202 simMerged
Zm00001d017201_T001.exon1 5 188694917 188695325 Zm00001d017201c 188694917 188699778 Zm00001d017201c Zm00001d017201,Zm00001d017202 simMerged
Zm00001d017201_T001.exon2 5 188695567 188695634 Zm00001d017201 188694917 188699778 Zm00001d017201c Zm00001d017201,Zm00001d017202 simMerged
Zm00001d017201_T001.exon2 5 188695567 188695634 Zm00001d017201c 188694917 188699778 Zm00001d017201c Zm00001d017201,Zm00001d017202 simMerged
Zm00001d017201_T001.exon3 5 188695723 188695946 Zm00001d017201 188694917 188699778 Zm00001d017201c Zm00001d017201,Zm00001d017202 simMerged
Zm00001d017201_T001.exon3 5 188695723 188695946 Zm00001d017201c 188694917 188699778 Zm00001d017201c Zm00001d017201,Zm00001d017202 simMerged
Zm00001d017201_T001.exon4 5 188696216 188696299 Zm00001d017201 188694917 188699778 Zm00001d017201c Zm00001d017201,Zm00001d017202 simMerged
Zm00001d017201_T001.exon4 5 188696216 188696299 Zm00001d017201c 188694917 188699778 Zm00001d017201c Zm00001d017201,Zm00001d017202 simMerged
Zm00001d017201_T001.exon5 5 188697297 188697510 Zm00001d017201 188694917 188699778 Zm00001d017201c Zm00001d017201,Zm00001d017202 simMerged
Zm00001d017201_T001.exon5 5 188697297 188697510 Zm00001d017201c 188694917 188699778 Zm00001d017201c Zm00001d017201,Zm00001d017202 simMerged
Zm00001d017201_T001.exon6 5 188698300 188698476 Zm00001d017201 188694917 188699778 Zm00001d017201c Zm00001d017201,Zm00001d017202 simMerged
Zm00001d017201_T001.exon6 5 188698300 188698476 Zm00001d017201c 188694917 188699778 Zm00001d017201c Zm00001d017201,Zm00001d017202 simMerged
Zm00001d017201_T001.exon7 5 188698556 188698675 Zm00001d017201 188694917 188699778 Zm00001d017201c Zm00001d017201,Zm00001d017202 simMerged
Zm00001d017201_T001.exon7 5 188698556 188698675 Zm00001d017201c 188694917 188699778 Zm00001d017201c Zm00001d017201,Zm00001d017202 simMerged
Zm00001d017201_T001.exon8 5 188698898 188699168 Zm00001d017201 188694917 188699778 Zm00001d017201c Zm00001d017201,Zm00001d017202 simMerged
Zm00001d017201_T001.exon8 5 188698898 188699168 Zm00001d017201c 188694917 188699778 Zm00001d017201c Zm00001d017201,Zm00001d017202 simMerged
Zm00001d017201_T001.exon9 5 188699317 188699496 Zm00001d017201 188694917 188699778 Zm00001d017201c Zm00001d017201,Zm00001d017202 simMerged
Zm00001d017201_T001.exon9 5 188699317 188699496 Zm00001d017201c 188694917 188699778 Zm00001d017201c Zm00001d017201,Zm00001d017202 simMerged
Zm00001d017201_T001.exon10 5 188699558 188699778 Zm00001d017201 188694917 188699778 Zm00001d017201c Zm00001d017201,Zm00001d017202 simMerged
Zm00001d017201_T001.exon10 5 188699558 188699778 Zm00001d017201c 188694917 188699778 Zm00001d017201c Zm00001d017201,Zm00001d017202 simMerged
Zm00001d017203_T011.exon11 5 188721933 188722320 Zm00001d017203 188721933 188730839 Zm00001d017203c Zm00001d017203,Zm00001d017204 simMerged
Zm00001d017203_T011.exon11 5 188721933 188722320 Zm00001d017203c 188721933 188730839 Zm00001d017203c Zm00001d017203,Zm00001d017204 simMerged
Zm00001d017203_T011.exon10 5 188722394 188724085 Zm00001d017203 188721933 188730839 Zm00001d017203c Zm00001d017203,Zm00001d017204 simMerged
Zm00001d017203_T011.exon10 5 188722394 188724085 Zm00001d017203c 188721933 188730839 Zm00001d017203c Zm00001d017203,Zm00001d017204 simMerged
Zm00001d017203_T018.exon11 5 188724193 188724913 Zm00001d017203 188721933 188730839 Zm00001d017203c Zm00001d017203,Zm00001d017204 simMerged
Zm00001d017203_T018.exon11 5 188724193 188724913 Zm00001d017203c 188721933 188730839 Zm00001d017203c Zm00001d017203,Zm00001d017204 simMerged
Zm00001d017203_T009.exon9 5 188725155 188725868 Zm00001d017203 188721933 188730839 Zm00001d017203c Zm00001d017203,Zm00001d017204 simMerged
Zm00001d017203_T009.exon9 5 188725155 188725868 Zm00001d017203c 188721933 188730839 Zm00001d017203c Zm00001d017203,Zm00001d017204 simMerged
Zm00001d017203_T011.exon7 5 188726430 188727454 Zm00001d017203 188721933 188730839 Zm00001d017203c Zm00001d017203,Zm00001d017204 simMerged
Zm00001d017203_T011.exon7 5 188726430 188727454 Zm00001d017203c 188721933 188730839 Zm00001d017203c Zm00001d017203,Zm00001d017204 simMerged
Zm00001d017203_T021.exon6 5 188727637 188727711 Zm00001d017203 188721933 188730839 Zm00001d017203c Zm00001d017203,Zm00001d017204 simMerged
Zm00001d017203_T021.exon6 5 188727637 188727711 Zm00001d017203c 188721933 188730839 Zm00001d017203c Zm00001d017203,Zm00001d017204 simMerged
Zm00001d017203_T021.exon5 5 188727794 188727940 Zm00001d017203 188721933 188730839 Zm00001d017203c Zm00001d017203,Zm00001d017204 simMerged
Zm00001d017203_T021.exon5 5 188727794 188727940 Zm00001d017203c 188721933 188730839 Zm00001d017203c Zm00001d017203,Zm00001d017204 simMerged
Zm00001d017203_T021.exon4 5 188728221 188728428 Zm00001d017203 188721933 188730839 Zm00001d017203c Zm00001d017203,Zm00001d017204 simMerged
Zm00001d017203_T021.exon4 5 188728221 188728428 Zm00001d017203c 188721933 188730839 Zm00001d017203c Zm00001d017203,Zm00001d017204 simMerged
Zm00001d017203_T021.exon3 5 188729542 188729670 Zm00001d017203 188721933 188730839 Zm00001d017203c Zm00001d017203,Zm00001d017204 simMerged
Zm00001d017203_T021.exon3 5 188729542 188729670 Zm00001d017203c 188721933 188730839 Zm00001d017203c Zm00001d017203,Zm00001d017204 simMerged
Zm00001d017203_T021.exon2 5 188729744 188730098 Zm00001d017203 188721933 188730839 Zm00001d017203c Zm00001d017203,Zm00001d017204 simMerged
Zm00001d017203_T021.exon2 5 188729744 188730098 Zm00001d017203c 188721933 188730839 Zm00001d017203c Zm00001d017203,Zm00001d017204 simMerged
Zm00001d017203_T011.exon1 5 188730639 188730839 Zm00001d017203 188721933 188730839 Zm00001d017203c Zm00001d017203,Zm00001d017204 simMerged
Zm00001d017203_T011.exon1 5 188730639 188730839 Zm00001d017203c 188721933 188730839 Zm00001d017203c Zm00001d017203,Zm00001d017204 simMerged
Zm00001d017209_T001.exon1 5 188988386 188988738 Zm00001d017209 188988386 188992609 Zm00001d017209c Zm00001d017209,Zm00001d017210 simMerged
Zm00001d017209_T001.exon1 5 188988386 188988738 Zm00001d017209c 188988386 188992609 Zm00001d017209c Zm00001d017209,Zm00001d017210 simMerged
Zm00001d017209_T001.exon2 5 188989674 188991525 Zm00001d017209 188988386 188992609 Zm00001d017209c Zm00001d017209,Zm00001d017210 simMerged
Zm00001d017209_T001.exon2 5 188989674 188991525 Zm00001d017209c 188988386 188992609 Zm00001d017209c Zm00001d017209,Zm00001d017210 simMerged
Zm00001d017209_T001.exon3 5 188991631 188991691 Zm00001d017209 188988386 188992609 Zm00001d017209c Zm00001d017209,Zm00001d017210 simMerged
Zm00001d017209_T001.exon3 5 188991631 188991691 Zm00001d017209c 188988386 188992609 Zm00001d017209c Zm00001d017209,Zm00001d017210 simMerged
Zm00001d017209_T001.exon4 5 188991775 188992609 Zm00001d017209 188988386 188992609 Zm00001d017209c Zm00001d017209,Zm00001d017210 simMerged
Zm00001d017209_T001.exon4 5 188991775 188992609 Zm00001d017209c 188988386 188992609 Zm00001d017209c Zm00001d017209,Zm00001d017210 simMerged
Zm00001d017225_T001.exon1 5 189462353 189462787 Zm00001d017225 189462353 189462787 Zm00001d017225c Zm00001d017225,Zm00001d017226 simMerged
Zm00001d017225_T001.exon1 5 189462353 189462787 Zm00001d017225c 189462353 189462787 Zm00001d017225c Zm00001d017225,Zm00001d017226 simMerged
Zm00001d017234_T001.exon4 5 189986843 189986938 Zm00001d017234 189986843 189987662 Zm00001d017234c Zm00001d017234,Zm00001d017235 simMerged
Zm00001d017234_T001.exon4 5 189986843 189986938 Zm00001d017234c 189986843 189987662 Zm00001d017234c Zm00001d017234,Zm00001d017235 simMerged
Zm00001d017234_T001.exon3 5 189987031 189987073 Zm00001d017234 189986843 189987662 Zm00001d017234c Zm00001d017234,Zm00001d017235 simMerged
Zm00001d017234_T001.exon3 5 189987031 189987073 Zm00001d017234c 189986843 189987662 Zm00001d017234c Zm00001d017234,Zm00001d017235 simMerged
Zm00001d017234_T001.exon2 5 189987179 189987268 Zm00001d017234 189986843 189987662 Zm00001d017234c Zm00001d017234,Zm00001d017235 simMerged
Zm00001d017234_T001.exon2 5 189987179 189987268 Zm00001d017234c 189986843 189987662 Zm00001d017234c Zm00001d017234,Zm00001d017235 simMerged
Zm00001d017234_T001.exon1 5 189987610 189987662 Zm00001d017234 189986843 189987662 Zm00001d017234c Zm00001d017234,Zm00001d017235 simMerged
Zm00001d017234_T001.exon1 5 189987610 189987662 Zm00001d017234c 189986843 189987662 Zm00001d017234c Zm00001d017234,Zm00001d017235 simMerged
Zm00001d017241_T006.exon1 5 190061077 190061607 Zm00001d017241 190061077 190063867 Zm00001d017241c Zm00001d017241,Zm00001d017242 simMerged
Zm00001d017241_T006.exon1 5 190061077 190061607 Zm00001d017241c 190061077 190063867 Zm00001d017241c Zm00001d017241,Zm00001d017242 simMerged
Zm00001d017241_T006.exon2 5 190061844 190062526 Zm00001d017241 190061077 190063867 Zm00001d017241c Zm00001d017241,Zm00001d017242 simMerged
Zm00001d017241_T006.exon2 5 190061844 190062526 Zm00001d017241c 190061077 190063867 Zm00001d017241c Zm00001d017241,Zm00001d017242 simMerged
Zm00001d017241_T006.exon3 5 190062714 190063867 Zm00001d017241 190061077 190063867 Zm00001d017241c Zm00001d017241,Zm00001d017242 simMerged
Zm00001d017241_T006.exon3 5 190062714 190063867 Zm00001d017241c 190061077 190063867 Zm00001d017241c Zm00001d017241,Zm00001d017242 simMerged
Zm00001d017246_T001.exon1 5 190228612 190229614 Zm00001d017246 190228612 190230421 Zm00001d017246c Zm00001d017246,Zm00001d017247 simMerged
Zm00001d017246_T001.exon1 5 190228612 190229614 Zm00001d017246c 190228612 190230421 Zm00001d017246c Zm00001d017246,Zm00001d017247 simMerged
Zm00001d017246_T001.exon2 5 190229690 190230421 Zm00001d017246 190228612 190230421 Zm00001d017246c Zm00001d017246,Zm00001d017247 simMerged
Zm00001d017246_T001.exon2 5 190229690 190230421 Zm00001d017246c 190228612 190230421 Zm00001d017246c Zm00001d017246,Zm00001d017247 simMerged
Zm00001d017251_T019.exon5 5 190355334 190356092 Zm00001d017251 190355334 190360658 Zm00001d017251c Zm00001d017251,Zm00001d017252 simMerged
Zm00001d017251_T019.exon5 5 190355334 190356092 Zm00001d017251c 190355334 190360658 Zm00001d017251c Zm00001d017251,Zm00001d017252 simMerged
Zm00001d017251_T006.exon4 5 190356191 190356295 Zm00001d017251 190355334 190360658 Zm00001d017251c Zm00001d017251,Zm00001d017252 simMerged
Zm00001d017251_T006.exon4 5 190356191 190356295 Zm00001d017251c 190355334 190360658 Zm00001d017251c Zm00001d017251,Zm00001d017252 simMerged
Zm00001d017251_T019.exon3 5 190356320 190356736 Zm00001d017251 190355334 190360658 Zm00001d017251c Zm00001d017251,Zm00001d017252 simMerged
Zm00001d017251_T019.exon3 5 190356320 190356736 Zm00001d017251c 190355334 190360658 Zm00001d017251c Zm00001d017251,Zm00001d017252 simMerged
Zm00001d017251_T006.exon2 5 190356862 190358464 Zm00001d017251 190355334 190360658 Zm00001d017251c Zm00001d017251,Zm00001d017252 simMerged
Zm00001d017251_T006.exon2 5 190356862 190358464 Zm00001d017251c 190355334 190360658 Zm00001d017251c Zm00001d017251,Zm00001d017252 simMerged
Zm00001d017251_T006.exon1 5 190358551 190360658 Zm00001d017251 190355334 190360658 Zm00001d017251c Zm00001d017251,Zm00001d017252 simMerged
Zm00001d017251_T006.exon1 5 190358551 190360658 Zm00001d017251c 190355334 190360658 Zm00001d017251c Zm00001d017251,Zm00001d017252 simMerged
Zm00001d017261_T003.exon1 5 190811628 190812166 Zm00001d017261 190811628 190818894 Zm00001d017261c Zm00001d017261,Zm00001d017262 simMerged
Zm00001d017261_T003.exon1 5 190811628 190812166 Zm00001d017261c 190811628 190818894 Zm00001d017261c Zm00001d017261,Zm00001d017262 simMerged
Zm00001d017261_T003.exon2 5 190812287 190812327 Zm00001d017261 190811628 190818894 Zm00001d017261c Zm00001d017261,Zm00001d017262 simMerged
Zm00001d017261_T003.exon2 5 190812287 190812327 Zm00001d017261c 190811628 190818894 Zm00001d017261c Zm00001d017261,Zm00001d017262 simMerged
Zm00001d017261_T003.exon3 5 190813055 190813124 Zm00001d017261 190811628 190818894 Zm00001d017261c Zm00001d017261,Zm00001d017262 simMerged
Zm00001d017261_T003.exon3 5 190813055 190813124 Zm00001d017261c 190811628 190818894 Zm00001d017261c Zm00001d017261,Zm00001d017262 simMerged
Zm00001d017261_T003.exon4 5 190813203 190813351 Zm00001d017261 190811628 190818894 Zm00001d017261c Zm00001d017261,Zm00001d017262 simMerged
Zm00001d017261_T003.exon4 5 190813203 190813351 Zm00001d017261c 190811628 190818894 Zm00001d017261c Zm00001d017261,Zm00001d017262 simMerged
Zm00001d017261_T003.exon5 5 190813508 190816994 Zm00001d017261 190811628 190818894 Zm00001d017261c Zm00001d017261,Zm00001d017262 simMerged
Zm00001d017261_T003.exon5 5 190813508 190816994 Zm00001d017261c 190811628 190818894 Zm00001d017261c Zm00001d017261,Zm00001d017262 simMerged
Zm00001d017261_T003.exon6 5 190817076 190817160 Zm00001d017261 190811628 190818894 Zm00001d017261c Zm00001d017261,Zm00001d017262 simMerged
Zm00001d017261_T003.exon6 5 190817076 190817160 Zm00001d017261c 190811628 190818894 Zm00001d017261c Zm00001d017261,Zm00001d017262 simMerged
Zm00001d017261_T003.exon7 5 190817265 190817391 Zm00001d017261 190811628 190818894 Zm00001d017261c Zm00001d017261,Zm00001d017262 simMerged
Zm00001d017261_T003.exon7 5 190817265 190817391 Zm00001d017261c 190811628 190818894 Zm00001d017261c Zm00001d017261,Zm00001d017262 simMerged
Zm00001d017261_T003.exon8 5 190817467 190817534 Zm00001d017261 190811628 190818894 Zm00001d017261c Zm00001d017261,Zm00001d017262 simMerged
Zm00001d017261_T003.exon8 5 190817467 190817534 Zm00001d017261c 190811628 190818894 Zm00001d017261c Zm00001d017261,Zm00001d017262 simMerged
Zm00001d017261_T003.exon9 5 190817620 190817680 Zm00001d017261 190811628 190818894 Zm00001d017261c Zm00001d017261,Zm00001d017262 simMerged
Zm00001d017261_T003.exon9 5 190817620 190817680 Zm00001d017261c 190811628 190818894 Zm00001d017261c Zm00001d017261,Zm00001d017262 simMerged
Zm00001d017261_T003.exon10 5 190817775 190817908 Zm00001d017261 190811628 190818894 Zm00001d017261c Zm00001d017261,Zm00001d017262 simMerged
Zm00001d017261_T003.exon10 5 190817775 190817908 Zm00001d017261c 190811628 190818894 Zm00001d017261c Zm00001d017261,Zm00001d017262 simMerged
Zm00001d017261_T003.exon11 5 190818326 190818894 Zm00001d017261 190811628 190818894 Zm00001d017261c Zm00001d017261,Zm00001d017262 simMerged
Zm00001d017261_T003.exon11 5 190818326 190818894 Zm00001d017261c 190811628 190818894 Zm00001d017261c Zm00001d017261,Zm00001d017262 simMerged
Zm00001d017286_T001.exon1 5 191705805 191705969 Zm00001d017286 191705805 191706854 Zm00001d017286c Zm00001d017286,Zm00001d017287 simMerged
Zm00001d017286_T001.exon1 5 191705805 191705969 Zm00001d017286c 191705805 191706854 Zm00001d017286c Zm00001d017286,Zm00001d017287 simMerged
Zm00001d017286_T001.exon2 5 191706344 191706854 Zm00001d017286 191705805 191706854 Zm00001d017286c Zm00001d017286,Zm00001d017287 simMerged
Zm00001d017286_T001.exon2 5 191706344 191706854 Zm00001d017286c 191705805 191706854 Zm00001d017286c Zm00001d017286,Zm00001d017287 simMerged
Zm00001d017292_T003.exon1 5 192003418 192003629 Zm00001d017292 192003418 192004251 Zm00001d017292c Zm00001d017292,Zm00001d017293 simMerged
Zm00001d017292_T003.exon1 5 192003418 192003629 Zm00001d017292c 192003418 192004251 Zm00001d017292c Zm00001d017292,Zm00001d017293 simMerged
Zm00001d017292_T003.exon2 5 192003753 192004251 Zm00001d017292 192003418 192004251 Zm00001d017292c Zm00001d017292,Zm00001d017293 simMerged
Zm00001d017292_T003.exon2 5 192003753 192004251 Zm00001d017292c 192003418 192004251 Zm00001d017292c Zm00001d017292,Zm00001d017293 simMerged
Zm00001d017300_T001.exon1 5 192157682 192157831 Zm00001d017300 192157682 192158126 Zm00001d017300c Zm00001d017300,Zm00001d017301 simMerged
Zm00001d017300_T001.exon1 5 192157682 192157831 Zm00001d017300c 192157682 192158126 Zm00001d017300c Zm00001d017300,Zm00001d017301 simMerged
Zm00001d017300_T001.exon2 5 192157902 192158126 Zm00001d017300 192157682 192158126 Zm00001d017300c Zm00001d017300,Zm00001d017301 simMerged
Zm00001d017300_T001.exon2 5 192157902 192158126 Zm00001d017300c 192157682 192158126 Zm00001d017300c Zm00001d017300,Zm00001d017301 simMerged
Zm00001d017307_T001.exon4 5 192250124 192250684 Zm00001d017307 192250124 192251959 Zm00001d017307c Zm00001d017307,Zm00001d017308 simMerged
Zm00001d017307_T001.exon4 5 192250124 192250684 Zm00001d017307c 192250124 192251959 Zm00001d017307c Zm00001d017307,Zm00001d017308 simMerged
Zm00001d017307_T002.exon4 5 192250805 192250875 Zm00001d017307 192250124 192251959 Zm00001d017307c Zm00001d017307,Zm00001d017308 simMerged
Zm00001d017307_T002.exon4 5 192250805 192250875 Zm00001d017307c 192250124 192251959 Zm00001d017307c Zm00001d017307,Zm00001d017308 simMerged
Zm00001d017307_T002.exon2 5 192251175 192251221 Zm00001d017307 192250124 192251959 Zm00001d017307c Zm00001d017307,Zm00001d017308 simMerged
Zm00001d017307_T002.exon2 5 192251175 192251221 Zm00001d017307c 192250124 192251959 Zm00001d017307c Zm00001d017307,Zm00001d017308 simMerged
Zm00001d017307_T001.exon1 5 192251335 192251959 Zm00001d017307 192250124 192251959 Zm00001d017307c Zm00001d017307,Zm00001d017308 simMerged
Zm00001d017307_T001.exon1 5 192251335 192251959 Zm00001d017307c 192250124 192251959 Zm00001d017307c Zm00001d017307,Zm00001d017308 simMerged
Zm00001d017318_T001.exon4 5 192526748 192527047 Zm00001d017318 192526748 192531354 Zm00001d017318c Zm00001d017318,Zm00001d017319 simMerged
Zm00001d017318_T001.exon4 5 192526748 192527047 Zm00001d017318c 192526748 192531354 Zm00001d017318c Zm00001d017318,Zm00001d017319 simMerged
Zm00001d017318_T001.exon3 5 192529457 192529624 Zm00001d017318 192526748 192531354 Zm00001d017318c Zm00001d017318,Zm00001d017319 simMerged
Zm00001d017318_T001.exon3 5 192529457 192529624 Zm00001d017318c 192526748 192531354 Zm00001d017318c Zm00001d017318,Zm00001d017319 simMerged
Zm00001d017318_T001.exon2 5 192530343 192530454 Zm00001d017318 192526748 192531354 Zm00001d017318c Zm00001d017318,Zm00001d017319 simMerged
Zm00001d017318_T001.exon2 5 192530343 192530454 Zm00001d017318c 192526748 192531354 Zm00001d017318c Zm00001d017318,Zm00001d017319 simMerged
Zm00001d017318_T001.exon1 5 192530554 192531354 Zm00001d017318 192526748 192531354 Zm00001d017318c Zm00001d017318,Zm00001d017319 simMerged
Zm00001d017318_T001.exon1 5 192530554 192531354 Zm00001d017318c 192526748 192531354 Zm00001d017318c Zm00001d017318,Zm00001d017319 simMerged
Zm00001d017324_T003.exon7 5 192702541 192702896 Zm00001d017324 192702541 192709647 Zm00001d017324c Zm00001d017324,Zm00001d017325 simMerged
Zm00001d017324_T003.exon7 5 192702541 192702896 Zm00001d017324c 192702541 192709647 Zm00001d017324c Zm00001d017324,Zm00001d017325 simMerged
Zm00001d017324_T003.exon6 5 192704038 192704106 Zm00001d017324 192702541 192709647 Zm00001d017324c Zm00001d017324,Zm00001d017325 simMerged
Zm00001d017324_T003.exon6 5 192704038 192704106 Zm00001d017324c 192702541 192709647 Zm00001d017324c Zm00001d017324,Zm00001d017325 simMerged
Zm00001d017324_T003.exon5 5 192704607 192705827 Zm00001d017324 192702541 192709647 Zm00001d017324c Zm00001d017324,Zm00001d017325 simMerged
Zm00001d017324_T003.exon5 5 192704607 192705827 Zm00001d017324c 192702541 192709647 Zm00001d017324c Zm00001d017324,Zm00001d017325 simMerged
Zm00001d017324_T003.exon4 5 192707846 192707924 Zm00001d017324 192702541 192709647 Zm00001d017324c Zm00001d017324,Zm00001d017325 simMerged
Zm00001d017324_T003.exon4 5 192707846 192707924 Zm00001d017324c 192702541 192709647 Zm00001d017324c Zm00001d017324,Zm00001d017325 simMerged
Zm00001d017324_T003.exon3 5 192708423 192708803 Zm00001d017324 192702541 192709647 Zm00001d017324c Zm00001d017324,Zm00001d017325 simMerged
Zm00001d017324_T003.exon3 5 192708423 192708803 Zm00001d017324c 192702541 192709647 Zm00001d017324c Zm00001d017324,Zm00001d017325 simMerged
Zm00001d017324_T006.exon2 5 192709199 192709309 Zm00001d017324 192702541 192709647 Zm00001d017324c Zm00001d017324,Zm00001d017325 simMerged
Zm00001d017324_T006.exon2 5 192709199 192709309 Zm00001d017324c 192702541 192709647 Zm00001d017324c Zm00001d017324,Zm00001d017325 simMerged
Zm00001d017324_T003.exon1 5 192709412 192709647 Zm00001d017324 192702541 192709647 Zm00001d017324c Zm00001d017324,Zm00001d017325 simMerged
Zm00001d017324_T003.exon1 5 192709412 192709647 Zm00001d017324c 192702541 192709647 Zm00001d017324c Zm00001d017324,Zm00001d017325 simMerged
Zm00001d017331_T002.exon1 5 193176072 193176215 Zm00001d017331 193176072 193179030 Zm00001d017331c Zm00001d017331,Zm00001d017332 simMerged
Zm00001d017331_T002.exon1 5 193176072 193176215 Zm00001d017331c 193176072 193179030 Zm00001d017331c Zm00001d017331,Zm00001d017332 simMerged
Zm00001d017331_T003.exon2 5 193176635 193176729 Zm00001d017331 193176072 193179030 Zm00001d017331c Zm00001d017331,Zm00001d017332 simMerged
Zm00001d017331_T003.exon2 5 193176635 193176729 Zm00001d017331c 193176072 193179030 Zm00001d017331c Zm00001d017331,Zm00001d017332 simMerged
Zm00001d017331_T002.exon3 5 193177101 193177403 Zm00001d017331 193176072 193179030 Zm00001d017331c Zm00001d017331,Zm00001d017332 simMerged
Zm00001d017331_T002.exon3 5 193177101 193177403 Zm00001d017331c 193176072 193179030 Zm00001d017331c Zm00001d017331,Zm00001d017332 simMerged
Zm00001d017331_T002.exon4 5 193177914 193179030 Zm00001d017331 193176072 193179030 Zm00001d017331c Zm00001d017331,Zm00001d017332 simMerged
Zm00001d017331_T002.exon4 5 193177914 193179030 Zm00001d017331c 193176072 193179030 Zm00001d017331c Zm00001d017331,Zm00001d017332 simMerged
Zm00001d017335_T001.exon6 5 193225699 193226026 Zm00001d017335 193225699 193229060 Zm00001d017335c Zm00001d017335,Zm00001d017336 simMerged
Zm00001d017335_T001.exon6 5 193225699 193226026 Zm00001d017335c 193225699 193229060 Zm00001d017335c Zm00001d017335,Zm00001d017336 simMerged
Zm00001d017335_T001.exon5 5 193226930 193227059 Zm00001d017335 193225699 193229060 Zm00001d017335c Zm00001d017335,Zm00001d017336 simMerged
Zm00001d017335_T001.exon5 5 193226930 193227059 Zm00001d017335c 193225699 193229060 Zm00001d017335c Zm00001d017335,Zm00001d017336 simMerged
Zm00001d017335_T001.exon4 5 193227166 193227294 Zm00001d017335 193225699 193229060 Zm00001d017335c Zm00001d017335,Zm00001d017336 simMerged
Zm00001d017335_T001.exon4 5 193227166 193227294 Zm00001d017335c 193225699 193229060 Zm00001d017335c Zm00001d017335,Zm00001d017336 simMerged
Zm00001d017335_T001.exon3 5 193227373 193227492 Zm00001d017335 193225699 193229060 Zm00001d017335c Zm00001d017335,Zm00001d017336 simMerged
Zm00001d017335_T001.exon3 5 193227373 193227492 Zm00001d017335c 193225699 193229060 Zm00001d017335c Zm00001d017335,Zm00001d017336 simMerged
Zm00001d017335_T001.exon2 5 193227905 193227973 Zm00001d017335 193225699 193229060 Zm00001d017335c Zm00001d017335,Zm00001d017336 simMerged
Zm00001d017335_T001.exon2 5 193227905 193227973 Zm00001d017335c 193225699 193229060 Zm00001d017335c Zm00001d017335,Zm00001d017336 simMerged
Zm00001d017335_T001.exon1 5 193228765 193229060 Zm00001d017335 193225699 193229060 Zm00001d017335c Zm00001d017335,Zm00001d017336 simMerged
Zm00001d017335_T001.exon1 5 193228765 193229060 Zm00001d017335c 193225699 193229060 Zm00001d017335c Zm00001d017335,Zm00001d017336 simMerged
Zm00001d017338_T002.exon12 5 193306261 193306595 Zm00001d017338 193306261 193315040 Zm00001d017338c Zm00001d017338,Zm00001d017339 simMerged
Zm00001d017338_T002.exon12 5 193306261 193306595 Zm00001d017338c 193306261 193315040 Zm00001d017338c Zm00001d017338,Zm00001d017339 simMerged
Zm00001d017338_T002.exon11 5 193306847 193306912 Zm00001d017338 193306261 193315040 Zm00001d017338c Zm00001d017338,Zm00001d017339 simMerged
Zm00001d017338_T002.exon11 5 193306847 193306912 Zm00001d017338c 193306261 193315040 Zm00001d017338c Zm00001d017338,Zm00001d017339 simMerged
Zm00001d017338_T002.exon10 5 193306997 193307059 Zm00001d017338 193306261 193315040 Zm00001d017338c Zm00001d017338,Zm00001d017339 simMerged
Zm00001d017338_T002.exon10 5 193306997 193307059 Zm00001d017338c 193306261 193315040 Zm00001d017338c Zm00001d017338,Zm00001d017339 simMerged
Zm00001d017338_T002.exon9 5 193307274 193307359 Zm00001d017338 193306261 193315040 Zm00001d017338c Zm00001d017338,Zm00001d017339 simMerged
Zm00001d017338_T002.exon9 5 193307274 193307359 Zm00001d017338c 193306261 193315040 Zm00001d017338c Zm00001d017338,Zm00001d017339 simMerged
Zm00001d017338_T002.exon8 5 193307556 193307625 Zm00001d017338 193306261 193315040 Zm00001d017338c Zm00001d017338,Zm00001d017339 simMerged
Zm00001d017338_T002.exon8 5 193307556 193307625 Zm00001d017338c 193306261 193315040 Zm00001d017338c Zm00001d017338,Zm00001d017339 simMerged
Zm00001d017338_T002.exon7 5 193308473 193308540 Zm00001d017338 193306261 193315040 Zm00001d017338c Zm00001d017338,Zm00001d017339 simMerged
Zm00001d017338_T002.exon7 5 193308473 193308540 Zm00001d017338c 193306261 193315040 Zm00001d017338c Zm00001d017338,Zm00001d017339 simMerged
Zm00001d017338_T002.exon6 5 193312209 193312284 Zm00001d017338 193306261 193315040 Zm00001d017338c Zm00001d017338,Zm00001d017339 simMerged
Zm00001d017338_T002.exon6 5 193312209 193312284 Zm00001d017338c 193306261 193315040 Zm00001d017338c Zm00001d017338,Zm00001d017339 simMerged
Zm00001d017338_T002.exon5 5 193312471 193312517 Zm00001d017338 193306261 193315040 Zm00001d017338c Zm00001d017338,Zm00001d017339 simMerged
Zm00001d017338_T002.exon5 5 193312471 193312517 Zm00001d017338c 193306261 193315040 Zm00001d017338c Zm00001d017338,Zm00001d017339 simMerged
Zm00001d017338_T002.exon4 5 193312614 193312678 Zm00001d017338 193306261 193315040 Zm00001d017338c Zm00001d017338,Zm00001d017339 simMerged
Zm00001d017338_T002.exon4 5 193312614 193312678 Zm00001d017338c 193306261 193315040 Zm00001d017338c Zm00001d017338,Zm00001d017339 simMerged
Zm00001d017338_T002.exon3 5 193313782 193313858 Zm00001d017338 193306261 193315040 Zm00001d017338c Zm00001d017338,Zm00001d017339 simMerged
Zm00001d017338_T002.exon3 5 193313782 193313858 Zm00001d017338c 193306261 193315040 Zm00001d017338c Zm00001d017338,Zm00001d017339 simMerged
Zm00001d017338_T001.exon2 5 193313972 193314093 Zm00001d017338 193306261 193315040 Zm00001d017338c Zm00001d017338,Zm00001d017339 simMerged
Zm00001d017338_T001.exon2 5 193313972 193314093 Zm00001d017338c 193306261 193315040 Zm00001d017338c Zm00001d017338,Zm00001d017339 simMerged
Zm00001d017338_T001.exon1 5 193314737 193315040 Zm00001d017338 193306261 193315040 Zm00001d017338c Zm00001d017338,Zm00001d017339 simMerged
Zm00001d017338_T001.exon1 5 193314737 193315040 Zm00001d017338c 193306261 193315040 Zm00001d017338c Zm00001d017338,Zm00001d017339 simMerged
Zm00001d017347_T001.exon2 5 193474515 193475065 Zm00001d017347 193474515 193475339 Zm00001d017347c Zm00001d017347,Zm00001d017348 simMerged
Zm00001d017347_T001.exon2 5 193474515 193475065 Zm00001d017347c 193474515 193475339 Zm00001d017347c Zm00001d017347,Zm00001d017348 simMerged
Zm00001d017347_T001.exon1 5 193475332 193475339 Zm00001d017347 193474515 193475339 Zm00001d017347c Zm00001d017347,Zm00001d017348 simMerged
Zm00001d017347_T001.exon1 5 193475332 193475339 Zm00001d017347c 193474515 193475339 Zm00001d017347c Zm00001d017347,Zm00001d017348 simMerged
Zm00001d017351_T001.exon3 5 193496249 193496741 Zm00001d017351 193496249 193499369 Zm00001d017351c Zm00001d017351,Zm00001d017352 simMerged
Zm00001d017351_T001.exon3 5 193496249 193496741 Zm00001d017351c 193496249 193499369 Zm00001d017351c Zm00001d017351,Zm00001d017352 simMerged
Zm00001d017351_T001.exon2 5 193498752 193498917 Zm00001d017351 193496249 193499369 Zm00001d017351c Zm00001d017351,Zm00001d017352 simMerged
Zm00001d017351_T001.exon2 5 193498752 193498917 Zm00001d017351c 193496249 193499369 Zm00001d017351c Zm00001d017351,Zm00001d017352 simMerged
Zm00001d017351_T001.exon1 5 193499118 193499369 Zm00001d017351 193496249 193499369 Zm00001d017351c Zm00001d017351,Zm00001d017352 simMerged
Zm00001d017351_T001.exon1 5 193499118 193499369 Zm00001d017351c 193496249 193499369 Zm00001d017351c Zm00001d017351,Zm00001d017352 simMerged
Zm00001d017353_T001.exon3 5 193510127 193510923 Zm00001d017353 193510127 193511633 Zm00001d017353c Zm00001d017353,Zm00001d017354 simMerged
Zm00001d017353_T001.exon3 5 193510127 193510923 Zm00001d017353c 193510127 193511633 Zm00001d017353c Zm00001d017353,Zm00001d017354 simMerged
Zm00001d017353_T001.exon2 5 193511111 193511212 Zm00001d017353 193510127 193511633 Zm00001d017353c Zm00001d017353,Zm00001d017354 simMerged
Zm00001d017353_T001.exon2 5 193511111 193511212 Zm00001d017353c 193510127 193511633 Zm00001d017353c Zm00001d017353,Zm00001d017354 simMerged
Zm00001d017353_T001.exon1 5 193511327 193511633 Zm00001d017353 193510127 193511633 Zm00001d017353c Zm00001d017353,Zm00001d017354 simMerged
Zm00001d017353_T001.exon1 5 193511327 193511633 Zm00001d017353c 193510127 193511633 Zm00001d017353c Zm00001d017353,Zm00001d017354 simMerged
Zm00001d017363_T002.exon3 5 193670705 193671195 Zm00001d017363 193670705 193675060 Zm00001d017363c Zm00001d017363,Zm00001d017364 simMerged
Zm00001d017363_T002.exon3 5 193670705 193671195 Zm00001d017363c 193670705 193675060 Zm00001d017363c Zm00001d017363,Zm00001d017364 simMerged
Zm00001d017363_T002.exon2 5 193672548 193673789 Zm00001d017363 193670705 193675060 Zm00001d017363c Zm00001d017363,Zm00001d017364 simMerged
Zm00001d017363_T002.exon2 5 193672548 193673789 Zm00001d017363c 193670705 193675060 Zm00001d017363c Zm00001d017363,Zm00001d017364 simMerged
Zm00001d017363_T002.exon1 5 193674451 193675060 Zm00001d017363 193670705 193675060 Zm00001d017363c Zm00001d017363,Zm00001d017364 simMerged
Zm00001d017363_T002.exon1 5 193674451 193675060 Zm00001d017363c 193670705 193675060 Zm00001d017363c Zm00001d017363,Zm00001d017364 simMerged
Zm00001d017365_T001.exon2 5 193679955 193680788 Zm00001d017365 193679955 193683433 Zm00001d017365c Zm00001d017365,Zm00001d017366 simMerged
Zm00001d017365_T001.exon2 5 193679955 193680788 Zm00001d017365c 193679955 193683433 Zm00001d017365c Zm00001d017365,Zm00001d017366 simMerged
Zm00001d017365_T001.exon1 5 193682734 193683433 Zm00001d017365 193679955 193683433 Zm00001d017365c Zm00001d017365,Zm00001d017366 simMerged
Zm00001d017365_T001.exon1 5 193682734 193683433 Zm00001d017365c 193679955 193683433 Zm00001d017365c Zm00001d017365,Zm00001d017366 simMerged
Zm00001d017370_T001.exon9 5 193718637 193718906 Zm00001d017370 193718637 193724501 Zm00001d017370c Zm00001d017370,Zm00001d017371 simMerged
Zm00001d017370_T001.exon9 5 193718637 193718906 Zm00001d017370c 193718637 193724501 Zm00001d017370c Zm00001d017370,Zm00001d017371 simMerged
Zm00001d017370_T001.exon8 5 193719057 193719244 Zm00001d017370 193718637 193724501 Zm00001d017370c Zm00001d017370,Zm00001d017371 simMerged
Zm00001d017370_T001.exon8 5 193719057 193719244 Zm00001d017370c 193718637 193724501 Zm00001d017370c Zm00001d017370,Zm00001d017371 simMerged
Zm00001d017370_T001.exon7 5 193719329 193719478 Zm00001d017370 193718637 193724501 Zm00001d017370c Zm00001d017370,Zm00001d017371 simMerged
Zm00001d017370_T001.exon7 5 193719329 193719478 Zm00001d017370c 193718637 193724501 Zm00001d017370c Zm00001d017370,Zm00001d017371 simMerged
Zm00001d017370_T001.exon6 5 193720118 193720214 Zm00001d017370 193718637 193724501 Zm00001d017370c Zm00001d017370,Zm00001d017371 simMerged
Zm00001d017370_T001.exon6 5 193720118 193720214 Zm00001d017370c 193718637 193724501 Zm00001d017370c Zm00001d017370,Zm00001d017371 simMerged
Zm00001d017370_T001.exon5 5 193720286 193720390 Zm00001d017370 193718637 193724501 Zm00001d017370c Zm00001d017370,Zm00001d017371 simMerged
Zm00001d017370_T001.exon5 5 193720286 193720390 Zm00001d017370c 193718637 193724501 Zm00001d017370c Zm00001d017370,Zm00001d017371 simMerged
Zm00001d017370_T001.exon4 5 193720799 193720858 Zm00001d017370 193718637 193724501 Zm00001d017370c Zm00001d017370,Zm00001d017371 simMerged
Zm00001d017370_T001.exon4 5 193720799 193720858 Zm00001d017370c 193718637 193724501 Zm00001d017370c Zm00001d017370,Zm00001d017371 simMerged
Zm00001d017370_T001.exon3 5 193720962 193721073 Zm00001d017370 193718637 193724501 Zm00001d017370c Zm00001d017370,Zm00001d017371 simMerged
Zm00001d017370_T001.exon3 5 193720962 193721073 Zm00001d017370c 193718637 193724501 Zm00001d017370c Zm00001d017370,Zm00001d017371 simMerged
Zm00001d017370_T001.exon2 5 193723306 193723388 Zm00001d017370 193718637 193724501 Zm00001d017370c Zm00001d017370,Zm00001d017371 simMerged
Zm00001d017370_T001.exon2 5 193723306 193723388 Zm00001d017370c 193718637 193724501 Zm00001d017370c Zm00001d017370,Zm00001d017371 simMerged
Zm00001d017370_T001.exon1 5 193724436 193724501 Zm00001d017370 193718637 193724501 Zm00001d017370c Zm00001d017370,Zm00001d017371 simMerged
Zm00001d017370_T001.exon1 5 193724436 193724501 Zm00001d017370c 193718637 193724501 Zm00001d017370c Zm00001d017370,Zm00001d017371 simMerged
Zm00001d017373_T016.exon1 5 193769113 193769219 Zm00001d017373 193769113 193776100 Zm00001d017373c Zm00001d017373,Zm00001d017374 simMerged
Zm00001d017373_T016.exon1 5 193769113 193769219 Zm00001d017373c 193769113 193776100 Zm00001d017373c Zm00001d017373,Zm00001d017374 simMerged
Zm00001d017373_T009.exon6 5 193769294 193769380 Zm00001d017373 193769113 193776100 Zm00001d017373c Zm00001d017373,Zm00001d017374 simMerged
Zm00001d017373_T009.exon6 5 193769294 193769380 Zm00001d017373c 193769113 193776100 Zm00001d017373c Zm00001d017373,Zm00001d017374 simMerged
Zm00001d017373_T003.exon8 5 193769828 193770355 Zm00001d017373 193769113 193776100 Zm00001d017373c Zm00001d017373,Zm00001d017374 simMerged
Zm00001d017373_T003.exon8 5 193769828 193770355 Zm00001d017373c 193769113 193776100 Zm00001d017373c Zm00001d017373,Zm00001d017374 simMerged
Zm00001d017373_T016.exon4 5 193770447 193772231 Zm00001d017373 193769113 193776100 Zm00001d017373c Zm00001d017373,Zm00001d017374 simMerged
Zm00001d017373_T016.exon4 5 193770447 193772231 Zm00001d017373c 193769113 193776100 Zm00001d017373c Zm00001d017373,Zm00001d017374 simMerged
Zm00001d017373_T016.exon5 5 193772312 193772365 Zm00001d017373 193769113 193776100 Zm00001d017373c Zm00001d017373,Zm00001d017374 simMerged
Zm00001d017373_T016.exon5 5 193772312 193772365 Zm00001d017373c 193769113 193776100 Zm00001d017373c Zm00001d017373,Zm00001d017374 simMerged
Zm00001d017373_T016.exon6 5 193772616 193772712 Zm00001d017373 193769113 193776100 Zm00001d017373c Zm00001d017373,Zm00001d017374 simMerged
Zm00001d017373_T016.exon6 5 193772616 193772712 Zm00001d017373c 193769113 193776100 Zm00001d017373c Zm00001d017373,Zm00001d017374 simMerged
Zm00001d017373_T016.exon7 5 193773256 193773461 Zm00001d017373 193769113 193776100 Zm00001d017373c Zm00001d017373,Zm00001d017374 simMerged
Zm00001d017373_T016.exon7 5 193773256 193773461 Zm00001d017373c 193769113 193776100 Zm00001d017373c Zm00001d017373,Zm00001d017374 simMerged
Zm00001d017373_T016.exon8 5 193773505 193774857 Zm00001d017373 193769113 193776100 Zm00001d017373c Zm00001d017373,Zm00001d017374 simMerged
Zm00001d017373_T016.exon8 5 193773505 193774857 Zm00001d017373c 193769113 193776100 Zm00001d017373c Zm00001d017373,Zm00001d017374 simMerged
Zm00001d017373_T016.exon9 5 193775288 193776100 Zm00001d017373 193769113 193776100 Zm00001d017373c Zm00001d017373,Zm00001d017374 simMerged
Zm00001d017373_T016.exon9 5 193775288 193776100 Zm00001d017373c 193769113 193776100 Zm00001d017373c Zm00001d017373,Zm00001d017374 simMerged
Zm00001d017375_T001.exon1 5 193827106 193827543 Zm00001d017375 193827106 193828931 Zm00001d017375c Zm00001d017375,Zm00001d017376 simMerged
Zm00001d017375_T001.exon1 5 193827106 193827543 Zm00001d017375c 193827106 193828931 Zm00001d017375c Zm00001d017375,Zm00001d017376 simMerged
Zm00001d017375_T001.exon2 5 193827663 193828931 Zm00001d017375 193827106 193828931 Zm00001d017375c Zm00001d017375,Zm00001d017376 simMerged
Zm00001d017375_T001.exon2 5 193827663 193828931 Zm00001d017375c 193827106 193828931 Zm00001d017375c Zm00001d017375,Zm00001d017376 simMerged
Zm00001d017384_T011.exon1 5 193962651 193963218 Zm00001d017384 193962651 193971417 Zm00001d017384c Zm00001d017384,Zm00001d017385 simMerged
Zm00001d017384_T011.exon1 5 193962651 193963218 Zm00001d017384c 193962651 193971417 Zm00001d017384c Zm00001d017384,Zm00001d017385 simMerged
Zm00001d017384_T002.exon2 5 193963640 193963700 Zm00001d017384 193962651 193971417 Zm00001d017384c Zm00001d017384,Zm00001d017385 simMerged
Zm00001d017384_T002.exon2 5 193963640 193963700 Zm00001d017384c 193962651 193971417 Zm00001d017384c Zm00001d017384,Zm00001d017385 simMerged
Zm00001d017384_T002.exon3 5 193965545 193965779 Zm00001d017384 193962651 193971417 Zm00001d017384c Zm00001d017384,Zm00001d017385 simMerged
Zm00001d017384_T002.exon3 5 193965545 193965779 Zm00001d017384c 193962651 193971417 Zm00001d017384c Zm00001d017384,Zm00001d017385 simMerged
Zm00001d017384_T003.exon3 5 193966002 193966240 Zm00001d017384 193962651 193971417 Zm00001d017384c Zm00001d017384,Zm00001d017385 simMerged
Zm00001d017384_T003.exon3 5 193966002 193966240 Zm00001d017384c 193962651 193971417 Zm00001d017384c Zm00001d017384,Zm00001d017385 simMerged
Zm00001d017384_T003.exon4 5 193967053 193967304 Zm00001d017384 193962651 193971417 Zm00001d017384c Zm00001d017384,Zm00001d017385 simMerged
Zm00001d017384_T003.exon4 5 193967053 193967304 Zm00001d017384c 193962651 193971417 Zm00001d017384c Zm00001d017384,Zm00001d017385 simMerged
Zm00001d017384_T009.exon6 5 193967415 193969155 Zm00001d017384 193962651 193971417 Zm00001d017384c Zm00001d017384,Zm00001d017385 simMerged
Zm00001d017384_T009.exon6 5 193967415 193969155 Zm00001d017384c 193962651 193971417 Zm00001d017384c Zm00001d017384,Zm00001d017385 simMerged
Zm00001d017384_T002.exon7 5 193969770 193969843 Zm00001d017384 193962651 193971417 Zm00001d017384c Zm00001d017384,Zm00001d017385 simMerged
Zm00001d017384_T002.exon7 5 193969770 193969843 Zm00001d017384c 193962651 193971417 Zm00001d017384c Zm00001d017384,Zm00001d017385 simMerged
Zm00001d017384_T009.exon8 5 193969924 193971417 Zm00001d017384 193962651 193971417 Zm00001d017384c Zm00001d017384,Zm00001d017385 simMerged
Zm00001d017384_T009.exon8 5 193969924 193971417 Zm00001d017384c 193962651 193971417 Zm00001d017384c Zm00001d017384,Zm00001d017385 simMerged
Zm00001d017392_T007.exon5 5 194378645 194380168 Zm00001d017392 194378645 194385434 Zm00001d017392c Zm00001d017392,Zm00001d017393 simMerged
Zm00001d017392_T007.exon5 5 194378645 194380168 Zm00001d017392c 194378645 194385434 Zm00001d017392c Zm00001d017392,Zm00001d017393 simMerged
Zm00001d017392_T002.exon6 5 194380252 194380403 Zm00001d017392 194378645 194385434 Zm00001d017392c Zm00001d017392,Zm00001d017393 simMerged
Zm00001d017392_T002.exon6 5 194380252 194380403 Zm00001d017392c 194378645 194385434 Zm00001d017392c Zm00001d017392,Zm00001d017393 simMerged
Zm00001d017392_T002.exon5 5 194380491 194380666 Zm00001d017392 194378645 194385434 Zm00001d017392c Zm00001d017392,Zm00001d017393 simMerged
Zm00001d017392_T002.exon5 5 194380491 194380666 Zm00001d017392c 194378645 194385434 Zm00001d017392c Zm00001d017392,Zm00001d017393 simMerged
Zm00001d017392_T007.exon2 5 194380738 194382554 Zm00001d017392 194378645 194385434 Zm00001d017392c Zm00001d017392,Zm00001d017393 simMerged
Zm00001d017392_T007.exon2 5 194380738 194382554 Zm00001d017392c 194378645 194385434 Zm00001d017392c Zm00001d017392,Zm00001d017393 simMerged
Zm00001d017392_T005.exon1 5 194385233 194385434 Zm00001d017392 194378645 194385434 Zm00001d017392c Zm00001d017392,Zm00001d017393 simMerged
Zm00001d017392_T005.exon1 5 194385233 194385434 Zm00001d017392c 194378645 194385434 Zm00001d017392c Zm00001d017392,Zm00001d017393 simMerged
Zm00001d017399_T004.exon8 5 194914938 194915229 Zm00001d017399 194914938 194921314 Zm00001d017399c Zm00001d017399,Zm00001d017400 simMerged
Zm00001d017399_T004.exon8 5 194914938 194915229 Zm00001d017399c 194914938 194921314 Zm00001d017399c Zm00001d017399,Zm00001d017400 simMerged
Zm00001d017399_T004.exon7 5 194915313 194917465 Zm00001d017399 194914938 194921314 Zm00001d017399c Zm00001d017399,Zm00001d017400 simMerged
Zm00001d017399_T004.exon7 5 194915313 194917465 Zm00001d017399c 194914938 194921314 Zm00001d017399c Zm00001d017399,Zm00001d017400 simMerged
Zm00001d017399_T002.exon6 5 194917543 194917591 Zm00001d017399 194914938 194921314 Zm00001d017399c Zm00001d017399,Zm00001d017400 simMerged
Zm00001d017399_T002.exon6 5 194917543 194917591 Zm00001d017399c 194914938 194921314 Zm00001d017399c Zm00001d017399,Zm00001d017400 simMerged
Zm00001d017399_T002.exon5 5 194918386 194918585 Zm00001d017399 194914938 194921314 Zm00001d017399c Zm00001d017399,Zm00001d017400 simMerged
Zm00001d017399_T002.exon5 5 194918386 194918585 Zm00001d017399c 194914938 194921314 Zm00001d017399c Zm00001d017399,Zm00001d017400 simMerged
Zm00001d017399_T002.exon4 5 194918652 194918737 Zm00001d017399 194914938 194921314 Zm00001d017399c Zm00001d017399,Zm00001d017400 simMerged
Zm00001d017399_T002.exon4 5 194918652 194918737 Zm00001d017399c 194914938 194921314 Zm00001d017399c Zm00001d017399,Zm00001d017400 simMerged
Zm00001d017399_T002.exon3 5 194918818 194918974 Zm00001d017399 194914938 194921314 Zm00001d017399c Zm00001d017399,Zm00001d017400 simMerged
Zm00001d017399_T002.exon3 5 194918818 194918974 Zm00001d017399c 194914938 194921314 Zm00001d017399c Zm00001d017399,Zm00001d017400 simMerged
Zm00001d017399_T002.exon2 5 194919935 194920099 Zm00001d017399 194914938 194921314 Zm00001d017399c Zm00001d017399,Zm00001d017400 simMerged
Zm00001d017399_T002.exon2 5 194919935 194920099 Zm00001d017399c 194914938 194921314 Zm00001d017399c Zm00001d017399,Zm00001d017400 simMerged
Zm00001d017399_T004.exon1 5 194921026 194921314 Zm00001d017399 194914938 194921314 Zm00001d017399c Zm00001d017399,Zm00001d017400 simMerged
Zm00001d017399_T004.exon1 5 194921026 194921314 Zm00001d017399c 194914938 194921314 Zm00001d017399c Zm00001d017399,Zm00001d017400 simMerged
Zm00001d017402_T001.exon1 5 194980677 194981378 Zm00001d017402 194980677 194981378 Zm00001d017402c Zm00001d017402,Zm00001d017403 simMerged
Zm00001d017402_T001.exon1 5 194980677 194981378 Zm00001d017402c 194980677 194981378 Zm00001d017402c Zm00001d017402,Zm00001d017403 simMerged
Zm00001d017409_T001.exon1 5 195097522 195097745 Zm00001d017409 195097522 195099545 Zm00001d017409c Zm00001d017409,Zm00001d017410 simMerged
Zm00001d017409_T001.exon1 5 195097522 195097745 Zm00001d017409c 195097522 195099545 Zm00001d017409c Zm00001d017409,Zm00001d017410 simMerged
Zm00001d017409_T001.exon2 5 195097856 195098197 Zm00001d017409 195097522 195099545 Zm00001d017409c Zm00001d017409,Zm00001d017410 simMerged
Zm00001d017409_T001.exon2 5 195097856 195098197 Zm00001d017409c 195097522 195099545 Zm00001d017409c Zm00001d017409,Zm00001d017410 simMerged
Zm00001d017409_T001.exon3 5 195098333 195099545 Zm00001d017409 195097522 195099545 Zm00001d017409c Zm00001d017409,Zm00001d017410 simMerged
Zm00001d017409_T001.exon3 5 195098333 195099545 Zm00001d017409c 195097522 195099545 Zm00001d017409c Zm00001d017409,Zm00001d017410 simMerged
Zm00001d017422_T001.exon2 5 195636860 195637247 Zm00001d017422 195636860 195637865 Zm00001d017422c Zm00001d017422,Zm00001d017423 simMerged
Zm00001d017422_T001.exon2 5 195636860 195637247 Zm00001d017422c 195636860 195637865 Zm00001d017422c Zm00001d017422,Zm00001d017423 simMerged
Zm00001d017422_T001.exon1 5 195637337 195637865 Zm00001d017422 195636860 195637865 Zm00001d017422c Zm00001d017422,Zm00001d017423 simMerged
Zm00001d017422_T001.exon1 5 195637337 195637865 Zm00001d017422c 195636860 195637865 Zm00001d017422c Zm00001d017422,Zm00001d017423 simMerged
Zm00001d017432_T001.exon6 5 195844968 195845198 Zm00001d017432 195844968 195847238 Zm00001d017432c Zm00001d017432,Zm00001d017433 simMerged
Zm00001d017432_T001.exon6 5 195844968 195845198 Zm00001d017432c 195844968 195847238 Zm00001d017432c Zm00001d017432,Zm00001d017433 simMerged
Zm00001d017432_T001.exon5 5 195845613 195845678 Zm00001d017432 195844968 195847238 Zm00001d017432c Zm00001d017432,Zm00001d017433 simMerged
Zm00001d017432_T001.exon5 5 195845613 195845678 Zm00001d017432c 195844968 195847238 Zm00001d017432c Zm00001d017432,Zm00001d017433 simMerged
Zm00001d017432_T001.exon4 5 195845811 195845907 Zm00001d017432 195844968 195847238 Zm00001d017432c Zm00001d017432,Zm00001d017433 simMerged
Zm00001d017432_T001.exon4 5 195845811 195845907 Zm00001d017432c 195844968 195847238 Zm00001d017432c Zm00001d017432,Zm00001d017433 simMerged
Zm00001d017432_T001.exon3 5 195846042 195846321 Zm00001d017432 195844968 195847238 Zm00001d017432c Zm00001d017432,Zm00001d017433 simMerged
Zm00001d017432_T001.exon3 5 195846042 195846321 Zm00001d017432c 195844968 195847238 Zm00001d017432c Zm00001d017432,Zm00001d017433 simMerged
Zm00001d017432_T001.exon2 5 195846693 195846776 Zm00001d017432 195844968 195847238 Zm00001d017432c Zm00001d017432,Zm00001d017433 simMerged
Zm00001d017432_T001.exon2 5 195846693 195846776 Zm00001d017432c 195844968 195847238 Zm00001d017432c Zm00001d017432,Zm00001d017433 simMerged
Zm00001d017432_T001.exon1 5 195846874 195847238 Zm00001d017432 195844968 195847238 Zm00001d017432c Zm00001d017432,Zm00001d017433 simMerged
```
