## Supplemental File 6 for "Using multiple reference genomes to identify and resolve annotation inconsistencies" (part 16 of 70)

```
Zm00001d017432_T001.exon1 5 195846874 195847238 Zm00001d017432c 195844968 195847238 Zm00001d017432c Zm00001d017432,Zm00001d017433 simMerged
Zm00001d017435_T001.exon8 5 195864141 195864451 Zm00001d017435 195864141 195867721 Zm00001d017435c Zm00001d017435,Zm00001d017436 simMerged
Zm00001d017435_T001.exon8 5 195864141 195864451 Zm00001d017435c 195864141 195867721 Zm00001d017435c Zm00001d017435,Zm00001d017436 simMerged
Zm00001d017435_T001.exon7 5 195864558 195864694 Zm00001d017435 195864141 195867721 Zm00001d017435c Zm00001d017435,Zm00001d017436 simMerged
Zm00001d017435_T001.exon7 5 195864558 195864694 Zm00001d017435c 195864141 195867721 Zm00001d017435c Zm00001d017435,Zm00001d017436 simMerged
Zm00001d017435_T001.exon6 5 195865090 195865217 Zm00001d017435 195864141 195867721 Zm00001d017435c Zm00001d017435,Zm00001d017436 simMerged
Zm00001d017435_T001.exon6 5 195865090 195865217 Zm00001d017435c 195864141 195867721 Zm00001d017435c Zm00001d017435,Zm00001d017436 simMerged
Zm00001d017435_T001.exon5 5 195865333 195865409 Zm00001d017435 195864141 195867721 Zm00001d017435c Zm00001d017435,Zm00001d017436 simMerged
Zm00001d017435_T001.exon5 5 195865333 195865409 Zm00001d017435c 195864141 195867721 Zm00001d017435c Zm00001d017435,Zm00001d017436 simMerged
Zm00001d017435_T001.exon4 5 195865516 195865602 Zm00001d017435 195864141 195867721 Zm00001d017435c Zm00001d017435,Zm00001d017436 simMerged
Zm00001d017435_T001.exon4 5 195865516 195865602 Zm00001d017435c 195864141 195867721 Zm00001d017435c Zm00001d017435,Zm00001d017436 simMerged
Zm00001d017435_T001.exon3 5 195865685 195865801 Zm00001d017435 195864141 195867721 Zm00001d017435c Zm00001d017435,Zm00001d017436 simMerged
Zm00001d017435_T001.exon3 5 195865685 195865801 Zm00001d017435c 195864141 195867721 Zm00001d017435c Zm00001d017435,Zm00001d017436 simMerged
Zm00001d017435_T001.exon2 5 195866997 195867111 Zm00001d017435 195864141 195867721 Zm00001d017435c Zm00001d017435,Zm00001d017436 simMerged
Zm00001d017435_T001.exon2 5 195866997 195867111 Zm00001d017435c 195864141 195867721 Zm00001d017435c Zm00001d017435,Zm00001d017436 simMerged
Zm00001d017435_T001.exon1 5 195867464 195867721 Zm00001d017435 195864141 195867721 Zm00001d017435c Zm00001d017435,Zm00001d017436 simMerged
Zm00001d017435_T001.exon1 5 195867464 195867721 Zm00001d017435c 195864141 195867721 Zm00001d017435c Zm00001d017435,Zm00001d017436 simMerged
Zm00001d017441_T001.exon2 5 195906689 195907197 Zm00001d017441 195906689 195909170 Zm00001d017441c Zm00001d017441,Zm00001d017442 simMerged
Zm00001d017441_T001.exon2 5 195906689 195907197 Zm00001d017441c 195906689 195909170 Zm00001d017441c Zm00001d017441,Zm00001d017442 simMerged
Zm00001d017441_T001.exon1 5 195908719 195909170 Zm00001d017441 195906689 195909170 Zm00001d017441c Zm00001d017441,Zm00001d017442 simMerged
Zm00001d017441_T001.exon1 5 195908719 195909170 Zm00001d017441c 195906689 195909170 Zm00001d017441c Zm00001d017441,Zm00001d017442 simMerged
Zm00001d017443_T001.exon1 5 195944691 195944858 Zm00001d017443 195944691 195946090 Zm00001d017443c Zm00001d017443,Zm00001d017444 simMerged
Zm00001d017443_T001.exon1 5 195944691 195944858 Zm00001d017443c 195944691 195946090 Zm00001d017443c Zm00001d017443,Zm00001d017444 simMerged
Zm00001d017443_T001.exon2 5 195944950 195945140 Zm00001d017443 195944691 195946090 Zm00001d017443c Zm00001d017443,Zm00001d017444 simMerged
Zm00001d017443_T001.exon2 5 195944950 195945140 Zm00001d017443c 195944691 195946090 Zm00001d017443c Zm00001d017443,Zm00001d017444 simMerged
Zm00001d017443_T001.exon3 5 195945744 195945860 Zm00001d017443 195944691 195946090 Zm00001d017443c Zm00001d017443,Zm00001d017444 simMerged
Zm00001d017443_T001.exon3 5 195945744 195945860 Zm00001d017443c 195944691 195946090 Zm00001d017443c Zm00001d017443,Zm00001d017444 simMerged
Zm00001d017443_T001.exon4 5 195945929 195946090 Zm00001d017443 195944691 195946090 Zm00001d017443c Zm00001d017443,Zm00001d017444 simMerged
Zm00001d017443_T001.exon4 5 195945929 195946090 Zm00001d017443c 195944691 195946090 Zm00001d017443c Zm00001d017443,Zm00001d017444 simMerged
Zm00001d017451_T001.exon5 5 196210316 196210917 Zm00001d017451 196210316 196215459 Zm00001d017451c Zm00001d017451,Zm00001d017452 simMerged
Zm00001d017451_T001.exon5 5 196210316 196210917 Zm00001d017451c 196210316 196215459 Zm00001d017451c Zm00001d017451,Zm00001d017452 simMerged
Zm00001d017451_T001.exon4 5 196210994 196211098 Zm00001d017451 196210316 196215459 Zm00001d017451c Zm00001d017451,Zm00001d017452 simMerged
Zm00001d017451_T001.exon4 5 196210994 196211098 Zm00001d017451c 196210316 196215459 Zm00001d017451c Zm00001d017451,Zm00001d017452 simMerged
Zm00001d017451_T001.exon3 5 196211804 196211896 Zm00001d017451 196210316 196215459 Zm00001d017451c Zm00001d017451,Zm00001d017452 simMerged
Zm00001d017451_T001.exon3 5 196211804 196211896 Zm00001d017451c 196210316 196215459 Zm00001d017451c Zm00001d017451,Zm00001d017452 simMerged
Zm00001d017451_T001.exon2 5 196212946 196214279 Zm00001d017451 196210316 196215459 Zm00001d017451c Zm00001d017451,Zm00001d017452 simMerged
Zm00001d017451_T001.exon2 5 196212946 196214279 Zm00001d017451c 196210316 196215459 Zm00001d017451c Zm00001d017451,Zm00001d017452 simMerged
Zm00001d017451_T001.exon1 5 196215280 196215459 Zm00001d017451 196210316 196215459 Zm00001d017451c Zm00001d017451,Zm00001d017452 simMerged
Zm00001d017451_T001.exon1 5 196215280 196215459 Zm00001d017451c 196210316 196215459 Zm00001d017451c Zm00001d017451,Zm00001d017452 simMerged
Zm00001d017455_T001.exon2 5 196315158 196315810 Zm00001d017455 196315158 196316157 Zm00001d017455c Zm00001d017455,Zm00001d017456 simMerged
Zm00001d017455_T001.exon2 5 196315158 196315810 Zm00001d017455c 196315158 196316157 Zm00001d017455c Zm00001d017455,Zm00001d017456 simMerged
Zm00001d017455_T001.exon1 5 196315943 196316157 Zm00001d017455 196315158 196316157 Zm00001d017455c Zm00001d017455,Zm00001d017456 simMerged
Zm00001d017455_T001.exon1 5 196315943 196316157 Zm00001d017455c 196315158 196316157 Zm00001d017455c Zm00001d017455,Zm00001d017456 simMerged
Zm00001d017468_T001.exon1 5 196756823 196757114 Zm00001d017468 196756823 196759479 Zm00001d017468c Zm00001d017468,Zm00001d017469 simMerged
Zm00001d017468_T001.exon1 5 196756823 196757114 Zm00001d017468c 196756823 196759479 Zm00001d017468c Zm00001d017468,Zm00001d017469 simMerged
Zm00001d017468_T001.exon2 5 196757647 196757934 Zm00001d017468 196756823 196759479 Zm00001d017468c Zm00001d017468,Zm00001d017469 simMerged
Zm00001d017468_T001.exon2 5 196757647 196757934 Zm00001d017468c 196756823 196759479 Zm00001d017468c Zm00001d017468,Zm00001d017469 simMerged
Zm00001d017468_T001.exon3 5 196758031 196758111 Zm00001d017468 196756823 196759479 Zm00001d017468c Zm00001d017468,Zm00001d017469 simMerged
Zm00001d017468_T001.exon3 5 196758031 196758111 Zm00001d017468c 196756823 196759479 Zm00001d017468c Zm00001d017468,Zm00001d017469 simMerged
Zm00001d017468_T001.exon4 5 196758684 196759479 Zm00001d017468 196756823 196759479 Zm00001d017468c Zm00001d017468,Zm00001d017469 simMerged
Zm00001d017468_T001.exon4 5 196758684 196759479 Zm00001d017468c 196756823 196759479 Zm00001d017468c Zm00001d017468,Zm00001d017469 simMerged
Zm00001d017470_T001.exon10 5 196852395 196852813 Zm00001d017470 196852395 196857257 Zm00001d017470c Zm00001d017470,Zm00001d017471 simMerged
Zm00001d017470_T001.exon10 5 196852395 196852813 Zm00001d017470c 196852395 196857257 Zm00001d017470c Zm00001d017470,Zm00001d017471 simMerged
Zm00001d017470_T001.exon9 5 196852978 196853075 Zm00001d017470 196852395 196857257 Zm00001d017470c Zm00001d017470,Zm00001d017471 simMerged
Zm00001d017470_T001.exon9 5 196852978 196853075 Zm00001d017470c 196852395 196857257 Zm00001d017470c Zm00001d017470,Zm00001d017471 simMerged
Zm00001d017470_T001.exon8 5 196854274 196854379 Zm00001d017470 196852395 196857257 Zm00001d017470c Zm00001d017470,Zm00001d017471 simMerged
Zm00001d017470_T001.exon8 5 196854274 196854379 Zm00001d017470c 196852395 196857257 Zm00001d017470c Zm00001d017470,Zm00001d017471 simMerged
Zm00001d017470_T001.exon7 5 196854486 196854538 Zm00001d017470 196852395 196857257 Zm00001d017470c Zm00001d017470,Zm00001d017471 simMerged
Zm00001d017470_T001.exon7 5 196854486 196854538 Zm00001d017470c 196852395 196857257 Zm00001d017470c Zm00001d017470,Zm00001d017471 simMerged
Zm00001d017470_T001.exon6 5 196854587 196854675 Zm00001d017470 196852395 196857257 Zm00001d017470c Zm00001d017470,Zm00001d017471 simMerged
Zm00001d017470_T001.exon6 5 196854587 196854675 Zm00001d017470c 196852395 196857257 Zm00001d017470c Zm00001d017470,Zm00001d017471 simMerged
Zm00001d017470_T001.exon5 5 196854751 196854914 Zm00001d017470 196852395 196857257 Zm00001d017470c Zm00001d017470,Zm00001d017471 simMerged
Zm00001d017470_T001.exon5 5 196854751 196854914 Zm00001d017470c 196852395 196857257 Zm00001d017470c Zm00001d017470,Zm00001d017471 simMerged
Zm00001d017470_T001.exon4 5 196855119 196855355 Zm00001d017470 196852395 196857257 Zm00001d017470c Zm00001d017470,Zm00001d017471 simMerged
Zm00001d017470_T001.exon4 5 196855119 196855355 Zm00001d017470c 196852395 196857257 Zm00001d017470c Zm00001d017470,Zm00001d017471 simMerged
Zm00001d017470_T001.exon3 5 196855454 196855524 Zm00001d017470 196852395 196857257 Zm00001d017470c Zm00001d017470,Zm00001d017471 simMerged
Zm00001d017470_T001.exon3 5 196855454 196855524 Zm00001d017470c 196852395 196857257 Zm00001d017470c Zm00001d017470,Zm00001d017471 simMerged
Zm00001d017470_T001.exon2 5 196856259 196856326 Zm00001d017470 196852395 196857257 Zm00001d017470c Zm00001d017470,Zm00001d017471 simMerged
Zm00001d017470_T001.exon2 5 196856259 196856326 Zm00001d017470c 196852395 196857257 Zm00001d017470c Zm00001d017470,Zm00001d017471 simMerged
Zm00001d017470_T001.exon1 5 196856948 196857257 Zm00001d017470 196852395 196857257 Zm00001d017470c Zm00001d017470,Zm00001d017471 simMerged
Zm00001d017470_T001.exon1 5 196856948 196857257 Zm00001d017470c 196852395 196857257 Zm00001d017470c Zm00001d017470,Zm00001d017471 simMerged
Zm00001d017472_T003.exon1 5 196958573 196958889 Zm00001d017472 196958573 196962505 Zm00001d017472c Zm00001d017472,Zm00001d017473 simMerged
Zm00001d017472_T003.exon1 5 196958573 196958889 Zm00001d017472c 196958573 196962505 Zm00001d017472c Zm00001d017472,Zm00001d017473 simMerged
Zm00001d017472_T002.exon2 5 196959211 196959620 Zm00001d017472 196958573 196962505 Zm00001d017472c Zm00001d017472,Zm00001d017473 simMerged
Zm00001d017472_T002.exon2 5 196959211 196959620 Zm00001d017472c 196958573 196962505 Zm00001d017472c Zm00001d017472,Zm00001d017473 simMerged
Zm00001d017472_T002.exon3 5 196959917 196960093 Zm00001d017472 196958573 196962505 Zm00001d017472c Zm00001d017472,Zm00001d017473 simMerged
Zm00001d017472_T002.exon3 5 196959917 196960093 Zm00001d017472c 196958573 196962505 Zm00001d017472c Zm00001d017472,Zm00001d017473 simMerged
Zm00001d017472_T002.exon4 5 196960239 196960463 Zm00001d017472 196958573 196962505 Zm00001d017472c Zm00001d017472,Zm00001d017473 simMerged
Zm00001d017472_T002.exon4 5 196960239 196960463 Zm00001d017472c 196958573 196962505 Zm00001d017472c Zm00001d017472,Zm00001d017473 simMerged
Zm00001d017472_T003.exon5 5 196960567 196961083 Zm00001d017472 196958573 196962505 Zm00001d017472c Zm00001d017472,Zm00001d017473 simMerged
Zm00001d017472_T003.exon5 5 196960567 196961083 Zm00001d017472c 196958573 196962505 Zm00001d017472c Zm00001d017472,Zm00001d017473 simMerged
Zm00001d017472_T001.exon5 5 196961299 196961388 Zm00001d017472 196958573 196962505 Zm00001d017472c Zm00001d017472,Zm00001d017473 simMerged
Zm00001d017472_T001.exon5 5 196961299 196961388 Zm00001d017472c 196958573 196962505 Zm00001d017472c Zm00001d017472,Zm00001d017473 simMerged
Zm00001d017472_T003.exon7 5 196961521 196962505 Zm00001d017472 196958573 196962505 Zm00001d017472c Zm00001d017472,Zm00001d017473 simMerged
Zm00001d017472_T003.exon7 5 196961521 196962505 Zm00001d017472c 196958573 196962505 Zm00001d017472c Zm00001d017472,Zm00001d017473 simMerged
Zm00001d017475_T001.exon1 5 197045577 197045746 Zm00001d017475 197045577 197051258 Zm00001d017475c Zm00001d017475,Zm00001d017476 simMerged
Zm00001d017475_T001.exon1 5 197045577 197045746 Zm00001d017475c 197045577 197051258 Zm00001d017475c Zm00001d017475,Zm00001d017476 simMerged
Zm00001d017475_T001.exon2 5 197045814 197046183 Zm00001d017475 197045577 197051258 Zm00001d017475c Zm00001d017475,Zm00001d017476 simMerged
Zm00001d017475_T001.exon2 5 197045814 197046183 Zm00001d017475c 197045577 197051258 Zm00001d017475c Zm00001d017475,Zm00001d017476 simMerged
Zm00001d017475_T001.exon3 5 197047538 197048788 Zm00001d017475 197045577 197051258 Zm00001d017475c Zm00001d017475,Zm00001d017476 simMerged
Zm00001d017475_T001.exon3 5 197047538 197048788 Zm00001d017475c 197045577 197051258 Zm00001d017475c Zm00001d017475,Zm00001d017476 simMerged
Zm00001d017475_T002.exon4 5 197049107 197051258 Zm00001d017475 197045577 197051258 Zm00001d017475c Zm00001d017475,Zm00001d017476 simMerged
Zm00001d017475_T002.exon4 5 197049107 197051258 Zm00001d017475c 197045577 197051258 Zm00001d017475c Zm00001d017475,Zm00001d017476 simMerged
Zm00001d017478_T001.exon1 5 197222832 197223605 Zm00001d017478 197222832 197223605 Zm00001d017478c Zm00001d017478,Zm00001d017479 simMerged
Zm00001d017478_T001.exon1 5 197222832 197223605 Zm00001d017478c 197222832 197223605 Zm00001d017478c Zm00001d017478,Zm00001d017479 simMerged
Zm00001d017485_T002.exon2 5 197280413 197281331 Zm00001d017485 197280413 197281892 Zm00001d017485c Zm00001d017485,Zm00001d017486 simMerged
Zm00001d017485_T002.exon2 5 197280413 197281331 Zm00001d017485c 197280413 197281892 Zm00001d017485c Zm00001d017485,Zm00001d017486 simMerged
Zm00001d017485_T003.exon1 5 197281446 197281892 Zm00001d017485 197280413 197281892 Zm00001d017485c Zm00001d017485,Zm00001d017486 simMerged
Zm00001d017485_T003.exon1 5 197281446 197281892 Zm00001d017485c 197280413 197281892 Zm00001d017485c Zm00001d017485,Zm00001d017486 simMerged
Zm00001d017487_T005.exon6 5 197362482 197362968 Zm00001d017487 197362482 197368813 Zm00001d017487c Zm00001d017487,Zm00001d017488 simMerged
Zm00001d017487_T005.exon6 5 197362482 197362968 Zm00001d017487c 197362482 197368813 Zm00001d017487c Zm00001d017487,Zm00001d017488 simMerged
Zm00001d017487_T005.exon5 5 197363102 197363375 Zm00001d017487 197362482 197368813 Zm00001d017487c Zm00001d017487,Zm00001d017488 simMerged
Zm00001d017487_T005.exon5 5 197363102 197363375 Zm00001d017487c 197362482 197368813 Zm00001d017487c Zm00001d017487,Zm00001d017488 simMerged
Zm00001d017487_T004.exon3 5 197364050 197366275 Zm00001d017487 197362482 197368813 Zm00001d017487c Zm00001d017487,Zm00001d017488 simMerged
Zm00001d017487_T004.exon3 5 197364050 197366275 Zm00001d017487c 197362482 197368813 Zm00001d017487c Zm00001d017487,Zm00001d017488 simMerged
Zm00001d017487_T005.exon2 5 197367448 197367552 Zm00001d017487 197362482 197368813 Zm00001d017487c Zm00001d017487,Zm00001d017488 simMerged
Zm00001d017487_T005.exon2 5 197367448 197367552 Zm00001d017487c 197362482 197368813 Zm00001d017487c Zm00001d017487,Zm00001d017488 simMerged
Zm00001d017487_T002.exon2 5 197367906 197368205 Zm00001d017487 197362482 197368813 Zm00001d017487c Zm00001d017487,Zm00001d017488 simMerged
Zm00001d017487_T002.exon2 5 197367906 197368205 Zm00001d017487c 197362482 197368813 Zm00001d017487c Zm00001d017487,Zm00001d017488 simMerged
Zm00001d017487_T005.exon1 5 197368338 197368813 Zm00001d017487 197362482 197368813 Zm00001d017487c Zm00001d017487,Zm00001d017488 simMerged
Zm00001d017487_T005.exon1 5 197368338 197368813 Zm00001d017487c 197362482 197368813 Zm00001d017487c Zm00001d017487,Zm00001d017488 simMerged
Zm00001d017489_T001.exon1 5 197377558 197377803 Zm00001d017489 197377558 197378986 Zm00001d017489c Zm00001d017489,Zm00001d017490 simMerged
Zm00001d017489_T001.exon1 5 197377558 197377803 Zm00001d017489c 197377558 197378986 Zm00001d017489c Zm00001d017489,Zm00001d017490 simMerged
Zm00001d017489_T001.exon2 5 197378552 197378986 Zm00001d017489 197377558 197378986 Zm00001d017489c Zm00001d017489,Zm00001d017490 simMerged
Zm00001d017489_T001.exon2 5 197378552 197378986 Zm00001d017489c 197377558 197378986 Zm00001d017489c Zm00001d017489,Zm00001d017490 simMerged
Zm00001d017493_T001.exon1 5 197521765 197521989 Zm00001d017493 197521765 197523503 Zm00001d017493c Zm00001d017493,Zm00001d017494 simMerged
Zm00001d017493_T001.exon1 5 197521765 197521989 Zm00001d017493c 197521765 197523503 Zm00001d017493c Zm00001d017493,Zm00001d017494 simMerged
Zm00001d017493_T001.exon2 5 197522164 197522276 Zm00001d017493 197521765 197523503 Zm00001d017493c Zm00001d017493,Zm00001d017494 simMerged
Zm00001d017493_T001.exon2 5 197522164 197522276 Zm00001d017493c 197521765 197523503 Zm00001d017493c Zm00001d017493,Zm00001d017494 simMerged
Zm00001d017493_T001.exon3 5 197522384 197522577 Zm00001d017493 197521765 197523503 Zm00001d017493c Zm00001d017493,Zm00001d017494 simMerged
Zm00001d017493_T001.exon3 5 197522384 197522577 Zm00001d017493c 197521765 197523503 Zm00001d017493c Zm00001d017493,Zm00001d017494 simMerged
Zm00001d017493_T001.exon4 5 197522913 197523503 Zm00001d017493 197521765 197523503 Zm00001d017493c Zm00001d017493,Zm00001d017494 simMerged
Zm00001d017493_T001.exon4 5 197522913 197523503 Zm00001d017493c 197521765 197523503 Zm00001d017493c Zm00001d017493,Zm00001d017494 simMerged
Zm00001d017497_T001.exon1 5 197614187 197615137 Zm00001d017497 197614187 197615137 Zm00001d017497c Zm00001d017497,Zm00001d017498 simMerged
Zm00001d017497_T001.exon1 5 197614187 197615137 Zm00001d017497c 197614187 197615137 Zm00001d017497c Zm00001d017497,Zm00001d017498 simMerged
Zm00001d017501_T001.exon4 5 197647531 197647818 Zm00001d017501 197647531 197655122 Zm00001d017501c Zm00001d017501,Zm00001d017502 simMerged
Zm00001d017501_T001.exon4 5 197647531 197647818 Zm00001d017501c 197647531 197655122 Zm00001d017501c Zm00001d017501,Zm00001d017502 simMerged
Zm00001d017501_T001.exon3 5 197650695 197651011 Zm00001d017501 197647531 197655122 Zm00001d017501c Zm00001d017501,Zm00001d017502 simMerged
Zm00001d017501_T001.exon3 5 197650695 197651011 Zm00001d017501c 197647531 197655122 Zm00001d017501c Zm00001d017501,Zm00001d017502 simMerged
Zm00001d017501_T001.exon2 5 197654517 197654790 Zm00001d017501 197647531 197655122 Zm00001d017501c Zm00001d017501,Zm00001d017502 simMerged
Zm00001d017501_T001.exon2 5 197654517 197654790 Zm00001d017501c 197647531 197655122 Zm00001d017501c Zm00001d017501,Zm00001d017502 simMerged
Zm00001d017501_T001.exon1 5 197654881 197655122 Zm00001d017501 197647531 197655122 Zm00001d017501c Zm00001d017501,Zm00001d017502 simMerged
Zm00001d017501_T001.exon1 5 197654881 197655122 Zm00001d017501c 197647531 197655122 Zm00001d017501c Zm00001d017501,Zm00001d017502 simMerged
Zm00001d017504_T001.exon1 5 197789156 197790037 Zm00001d017504 197789156 197790037 Zm00001d017504c Zm00001d017504,Zm00001d017505 simMerged
Zm00001d017504_T001.exon1 5 197789156 197790037 Zm00001d017504c 197789156 197790037 Zm00001d017504c Zm00001d017504,Zm00001d017505 simMerged
Zm00001d017507_T002.exon1 5 197875818 197876443 Zm00001d017507 197875818 197884322 Zm00001d017507c Zm00001d017507,Zm00001d017508 simMerged
Zm00001d017507_T002.exon1 5 197875818 197876443 Zm00001d017507c 197875818 197884322 Zm00001d017507c Zm00001d017507,Zm00001d017508 simMerged
Zm00001d017507_T002.exon2 5 197876539 197876965 Zm00001d017507 197875818 197884322 Zm00001d017507c Zm00001d017507,Zm00001d017508 simMerged
Zm00001d017507_T002.exon2 5 197876539 197876965 Zm00001d017507c 197875818 197884322 Zm00001d017507c Zm00001d017507,Zm00001d017508 simMerged
Zm00001d017507_T002.exon3 5 197877048 197877117 Zm00001d017507 197875818 197884322 Zm00001d017507c Zm00001d017507,Zm00001d017508 simMerged
Zm00001d017507_T002.exon3 5 197877048 197877117 Zm00001d017507c 197875818 197884322 Zm00001d017507c Zm00001d017507,Zm00001d017508 simMerged
Zm00001d017507_T002.exon4 5 197882244 197882281 Zm00001d017507 197875818 197884322 Zm00001d017507c Zm00001d017507,Zm00001d017508 simMerged
Zm00001d017507_T002.exon4 5 197882244 197882281 Zm00001d017507c 197875818 197884322 Zm00001d017507c Zm00001d017507,Zm00001d017508 simMerged
Zm00001d017507_T002.exon5 5 197883018 197883203 Zm00001d017507 197875818 197884322 Zm00001d017507c Zm00001d017507,Zm00001d017508 simMerged
Zm00001d017507_T002.exon5 5 197883018 197883203 Zm00001d017507c 197875818 197884322 Zm00001d017507c Zm00001d017507,Zm00001d017508 simMerged
Zm00001d017507_T002.exon6 5 197883304 197883448 Zm00001d017507 197875818 197884322 Zm00001d017507c Zm00001d017507,Zm00001d017508 simMerged
Zm00001d017507_T002.exon6 5 197883304 197883448 Zm00001d017507c 197875818 197884322 Zm00001d017507c Zm00001d017507,Zm00001d017508 simMerged
Zm00001d017507_T002.exon7 5 197883546 197883663 Zm00001d017507 197875818 197884322 Zm00001d017507c Zm00001d017507,Zm00001d017508 simMerged
Zm00001d017507_T002.exon7 5 197883546 197883663 Zm00001d017507c 197875818 197884322 Zm00001d017507c Zm00001d017507,Zm00001d017508 simMerged
Zm00001d017507_T002.exon8 5 197883735 197884211 Zm00001d017507 197875818 197884322 Zm00001d017507c Zm00001d017507,Zm00001d017508 simMerged
Zm00001d017507_T002.exon8 5 197883735 197884211 Zm00001d017507c 197875818 197884322 Zm00001d017507c Zm00001d017507,Zm00001d017508 simMerged
Zm00001d017507_T002.exon9 5 197884233 197884322 Zm00001d017507 197875818 197884322 Zm00001d017507c Zm00001d017507,Zm00001d017508 simMerged
Zm00001d017507_T002.exon9 5 197884233 197884322 Zm00001d017507c 197875818 197884322 Zm00001d017507c Zm00001d017507,Zm00001d017508 simMerged
Zm00001d017512_T001.exon1 5 198082033 198083589 Zm00001d017512 198082033 198085655 Zm00001d017512c Zm00001d017512,Zm00001d017513 simMerged
Zm00001d017512_T001.exon1 5 198082033 198083589 Zm00001d017512c 198082033 198085655 Zm00001d017512c Zm00001d017512,Zm00001d017513 simMerged
Zm00001d017512_T001.exon2 5 198083668 198083752 Zm00001d017512 198082033 198085655 Zm00001d017512c Zm00001d017512,Zm00001d017513 simMerged
Zm00001d017512_T001.exon2 5 198083668 198083752 Zm00001d017512c 198082033 198085655 Zm00001d017512c Zm00001d017512,Zm00001d017513 simMerged
Zm00001d017512_T001.exon3 5 198084728 198084816 Zm00001d017512 198082033 198085655 Zm00001d017512c Zm00001d017512,Zm00001d017513 simMerged
Zm00001d017512_T001.exon3 5 198084728 198084816 Zm00001d017512c 198082033 198085655 Zm00001d017512c Zm00001d017512,Zm00001d017513 simMerged
Zm00001d017512_T001.exon4 5 198085235 198085655 Zm00001d017512 198082033 198085655 Zm00001d017512c Zm00001d017512,Zm00001d017513 simMerged
Zm00001d017512_T001.exon4 5 198085235 198085655 Zm00001d017512c 198082033 198085655 Zm00001d017512c Zm00001d017512,Zm00001d017513 simMerged
Zm00001d017517_T001.exon2 5 198522508 198522876 Zm00001d017517 198522508 198523693 Zm00001d017517c Zm00001d017517,Zm00001d017518 simMerged
Zm00001d017517_T001.exon2 5 198522508 198522876 Zm00001d017517c 198522508 198523693 Zm00001d017517c Zm00001d017517,Zm00001d017518 simMerged
Zm00001d017517_T001.exon1 5 198523571 198523693 Zm00001d017517 198522508 198523693 Zm00001d017517c Zm00001d017517,Zm00001d017518 simMerged
Zm00001d017517_T001.exon1 5 198523571 198523693 Zm00001d017517c 198522508 198523693 Zm00001d017517c Zm00001d017517,Zm00001d017518 simMerged
Zm00001d017522_T003.exon1 5 198558661 198559352 Zm00001d017522 198558661 198606647 Zm00001d017522c Zm00001d017522,Zm00001d017523 simMerged
Zm00001d017522_T003.exon1 5 198558661 198559352 Zm00001d017522c 198558661 198606647 Zm00001d017522c Zm00001d017522,Zm00001d017523 simMerged
Zm00001d017522_T003.exon2 5 198560757 198560835 Zm00001d017522 198558661 198606647 Zm00001d017522c Zm00001d017522,Zm00001d017523 simMerged
Zm00001d017522_T003.exon2 5 198560757 198560835 Zm00001d017522c 198558661 198606647 Zm00001d017522c Zm00001d017522,Zm00001d017523 simMerged
Zm00001d017522_T003.exon3 5 198560941 198561014 Zm00001d017522 198558661 198606647 Zm00001d017522c Zm00001d017522,Zm00001d017523 simMerged
Zm00001d017522_T003.exon3 5 198560941 198561014 Zm00001d017522c 198558661 198606647 Zm00001d017522c Zm00001d017522,Zm00001d017523 simMerged
Zm00001d017522_T003.exon4 5 198561244 198561518 Zm00001d017522 198558661 198606647 Zm00001d017522c Zm00001d017522,Zm00001d017523 simMerged
Zm00001d017522_T003.exon4 5 198561244 198561518 Zm00001d017522c 198558661 198606647 Zm00001d017522c Zm00001d017522,Zm00001d017523 simMerged
Zm00001d017522_T003.exon5 5 198561693 198561779 Zm00001d017522 198558661 198606647 Zm00001d017522c Zm00001d017522,Zm00001d017523 simMerged
Zm00001d017522_T003.exon5 5 198561693 198561779 Zm00001d017522c 198558661 198606647 Zm00001d017522c Zm00001d017522,Zm00001d017523 simMerged
Zm00001d017522_T003.exon6 5 198561848 198561990 Zm00001d017522 198558661 198606647 Zm00001d017522c Zm00001d017522,Zm00001d017523 simMerged
Zm00001d017522_T003.exon6 5 198561848 198561990 Zm00001d017522c 198558661 198606647 Zm00001d017522c Zm00001d017522,Zm00001d017523 simMerged
Zm00001d017522_T003.exon7 5 198562683 198562833 Zm00001d017522 198558661 198606647 Zm00001d017522c Zm00001d017522,Zm00001d017523 simMerged
Zm00001d017522_T003.exon7 5 198562683 198562833 Zm00001d017522c 198558661 198606647 Zm00001d017522c Zm00001d017522,Zm00001d017523 simMerged
Zm00001d017522_T003.exon8 5 198562909 198563031 Zm00001d017522 198558661 198606647 Zm00001d017522c Zm00001d017522,Zm00001d017523 simMerged
Zm00001d017522_T003.exon8 5 198562909 198563031 Zm00001d017522c 198558661 198606647 Zm00001d017522c Zm00001d017522,Zm00001d017523 simMerged
Zm00001d017522_T003.exon9 5 198563242 198563325 Zm00001d017522 198558661 198606647 Zm00001d017522c Zm00001d017522,Zm00001d017523 simMerged
Zm00001d017522_T003.exon9 5 198563242 198563325 Zm00001d017522c 198558661 198606647 Zm00001d017522c Zm00001d017522,Zm00001d017523 simMerged
Zm00001d017522_T003.exon10 5 198563435 198563622 Zm00001d017522 198558661 198606647 Zm00001d017522c Zm00001d017522,Zm00001d017523 simMerged
Zm00001d017522_T003.exon10 5 198563435 198563622 Zm00001d017522c 198558661 198606647 Zm00001d017522c Zm00001d017522,Zm00001d017523 simMerged
Zm00001d017522_T017.exon2 5 198563820 198563994 Zm00001d017522 198558661 198606647 Zm00001d017522c Zm00001d017522,Zm00001d017523 simMerged
Zm00001d017522_T017.exon2 5 198563820 198563994 Zm00001d017522c 198558661 198606647 Zm00001d017522c Zm00001d017522,Zm00001d017523 simMerged
Zm00001d017522_T017.exon3 5 198564113 198564234 Zm00001d017522 198558661 198606647 Zm00001d017522c Zm00001d017522,Zm00001d017523 simMerged
Zm00001d017522_T017.exon3 5 198564113 198564234 Zm00001d017522c 198558661 198606647 Zm00001d017522c Zm00001d017522,Zm00001d017523 simMerged
Zm00001d017522_T003.exon13 5 198564332 198564371 Zm00001d017522 198558661 198606647 Zm00001d017522c Zm00001d017522,Zm00001d017523 simMerged
Zm00001d017522_T003.exon13 5 198564332 198564371 Zm00001d017522c 198558661 198606647 Zm00001d017522c Zm00001d017522,Zm00001d017523 simMerged
Zm00001d017522_T003.exon14 5 198568712 198568786 Zm00001d017522 198558661 198606647 Zm00001d017522c Zm00001d017522,Zm00001d017523 simMerged
Zm00001d017522_T003.exon14 5 198568712 198568786 Zm00001d017522c 198558661 198606647 Zm00001d017522c Zm00001d017522,Zm00001d017523 simMerged
Zm00001d017522_T017.exon6 5 198568967 198569121 Zm00001d017522 198558661 198606647 Zm00001d017522c Zm00001d017522,Zm00001d017523 simMerged
Zm00001d017522_T017.exon6 5 198568967 198569121 Zm00001d017522c 198558661 198606647 Zm00001d017522c Zm00001d017522,Zm00001d017523 simMerged
Zm00001d017522_T017.exon7 5 198575021 198575199 Zm00001d017522 198558661 198606647 Zm00001d017522c Zm00001d017522,Zm00001d017523 simMerged
Zm00001d017522_T017.exon7 5 198575021 198575199 Zm00001d017522c 198558661 198606647 Zm00001d017522c Zm00001d017522,Zm00001d017523 simMerged
Zm00001d017522_T017.exon8 5 198575581 198575693 Zm00001d017522 198558661 198606647 Zm00001d017522c Zm00001d017522,Zm00001d017523 simMerged
Zm00001d017522_T017.exon8 5 198575581 198575693 Zm00001d017522c 198558661 198606647 Zm00001d017522c Zm00001d017522,Zm00001d017523 simMerged
Zm00001d017522_T017.exon9 5 198575770 198575940 Zm00001d017522 198558661 198606647 Zm00001d017522c Zm00001d017522,Zm00001d017523 simMerged
Zm00001d017522_T017.exon9 5 198575770 198575940 Zm00001d017522c 198558661 198606647 Zm00001d017522c Zm00001d017522,Zm00001d017523 simMerged
Zm00001d017522_T017.exon10 5 198576099 198576224 Zm00001d017522 198558661 198606647 Zm00001d017522c Zm00001d017522,Zm00001d017523 simMerged
Zm00001d017522_T017.exon10 5 198576099 198576224 Zm00001d017522c 198558661 198606647 Zm00001d017522c Zm00001d017522,Zm00001d017523 simMerged
Zm00001d017522_T017.exon11 5 198576298 198576398 Zm00001d017522 198558661 198606647 Zm00001d017522c Zm00001d017522,Zm00001d017523 simMerged
Zm00001d017522_T017.exon11 5 198576298 198576398 Zm00001d017522c 198558661 198606647 Zm00001d017522c Zm00001d017522,Zm00001d017523 simMerged
Zm00001d017522_T017.exon12 5 198576498 198576615 Zm00001d017522 198558661 198606647 Zm00001d017522c Zm00001d017522,Zm00001d017523 simMerged
Zm00001d017522_T017.exon12 5 198576498 198576615 Zm00001d017522c 198558661 198606647 Zm00001d017522c Zm00001d017522,Zm00001d017523 simMerged
Zm00001d017522_T017.exon13 5 198576989 198577068 Zm00001d017522 198558661 198606647 Zm00001d017522c Zm00001d017522,Zm00001d017523 simMerged
Zm00001d017522_T017.exon13 5 198576989 198577068 Zm00001d017522c 198558661 198606647 Zm00001d017522c Zm00001d017522,Zm00001d017523 simMerged
Zm00001d017522_T017.exon14 5 198583630 198583702 Zm00001d017522 198558661 198606647 Zm00001d017522c Zm00001d017522,Zm00001d017523 simMerged
Zm00001d017522_T017.exon14 5 198583630 198583702 Zm00001d017522c 198558661 198606647 Zm00001d017522c Zm00001d017522,Zm00001d017523 simMerged
Zm00001d017522_T017.exon15 5 198589297 198589382 Zm00001d017522 198558661 198606647 Zm00001d017522c Zm00001d017522,Zm00001d017523 simMerged
Zm00001d017522_T017.exon15 5 198589297 198589382 Zm00001d017522c 198558661 198606647 Zm00001d017522c Zm00001d017522,Zm00001d017523 simMerged
Zm00001d017522_T017.exon16 5 198589460 198589511 Zm00001d017522 198558661 198606647 Zm00001d017522c Zm00001d017522,Zm00001d017523 simMerged
Zm00001d017522_T017.exon16 5 198589460 198589511 Zm00001d017522c 198558661 198606647 Zm00001d017522c Zm00001d017522,Zm00001d017523 simMerged
Zm00001d017522_T003.exon26 5 198589603 198589833 Zm00001d017522 198558661 198606647 Zm00001d017522c Zm00001d017522,Zm00001d017523 simMerged
Zm00001d017522_T003.exon26 5 198589603 198589833 Zm00001d017522c 198558661 198606647 Zm00001d017522c Zm00001d017522,Zm00001d017523 simMerged
Zm00001d017522_T017.exon18 5 198589978 198590043 Zm00001d017522 198558661 198606647 Zm00001d017522c Zm00001d017522,Zm00001d017523 simMerged
Zm00001d017522_T017.exon18 5 198589978 198590043 Zm00001d017522c 198558661 198606647 Zm00001d017522c Zm00001d017522,Zm00001d017523 simMerged
Zm00001d017522_T017.exon19 5 198590380 198590472 Zm00001d017522 198558661 198606647 Zm00001d017522c Zm00001d017522,Zm00001d017523 simMerged
Zm00001d017522_T017.exon19 5 198590380 198590472 Zm00001d017522c 198558661 198606647 Zm00001d017522c Zm00001d017522,Zm00001d017523 simMerged
Zm00001d017522_T009.exon30 5 198597782 198600970 Zm00001d017522 198558661 198606647 Zm00001d017522c Zm00001d017522,Zm00001d017523 simMerged
Zm00001d017522_T009.exon30 5 198597782 198600970 Zm00001d017522c 198558661 198606647 Zm00001d017522c Zm00001d017522,Zm00001d017523 simMerged
Zm00001d017522_T009.exon31 5 198601416 198601508 Zm00001d017522 198558661 198606647 Zm00001d017522c Zm00001d017522,Zm00001d017523 simMerged
Zm00001d017522_T009.exon31 5 198601416 198601508 Zm00001d017522c 198558661 198606647 Zm00001d017522c Zm00001d017522,Zm00001d017523 simMerged
Zm00001d017522_T009.exon32 5 198601872 198602021 Zm00001d017522 198558661 198606647 Zm00001d017522c Zm00001d017522,Zm00001d017523 simMerged
Zm00001d017522_T009.exon32 5 198601872 198602021 Zm00001d017522c 198558661 198606647 Zm00001d017522c Zm00001d017522,Zm00001d017523 simMerged
Zm00001d017522_T002.exon32 5 198606207 198606647 Zm00001d017522 198558661 198606647 Zm00001d017522c Zm00001d017522,Zm00001d017523 simMerged
Zm00001d017522_T002.exon32 5 198606207 198606647 Zm00001d017522c 198558661 198606647 Zm00001d017522c Zm00001d017522,Zm00001d017523 simMerged
Zm00001d017524_T001.exon1 5 198700069 198702420 Zm00001d017524 198700069 198702420 Zm00001d017524c Zm00001d017524,Zm00001d017525 simMerged
Zm00001d017524_T001.exon1 5 198700069 198702420 Zm00001d017524c 198700069 198702420 Zm00001d017524c Zm00001d017524,Zm00001d017525 simMerged
Zm00001d017531_T001.exon1 5 198880654 198882279 Zm00001d017531 198880654 198882279 Zm00001d017531c Zm00001d017531,Zm00001d017532 simMerged
Zm00001d017531_T001.exon1 5 198880654 198882279 Zm00001d017531c 198880654 198882279 Zm00001d017531c Zm00001d017531,Zm00001d017532 simMerged
Zm00001d017536_T001.exon1 5 198948566 198948796 Zm00001d017536 198948566 198952033 Zm00001d017536c Zm00001d017536,Zm00001d017537 simMerged
Zm00001d017536_T001.exon1 5 198948566 198948796 Zm00001d017536c 198948566 198952033 Zm00001d017536c Zm00001d017536,Zm00001d017537 simMerged
Zm00001d017536_T001.exon2 5 198948912 198949023 Zm00001d017536 198948566 198952033 Zm00001d017536c Zm00001d017536,Zm00001d017537 simMerged
Zm00001d017536_T001.exon2 5 198948912 198949023 Zm00001d017536c 198948566 198952033 Zm00001d017536c Zm00001d017536,Zm00001d017537 simMerged
Zm00001d017536_T001.exon3 5 198949133 198949245 Zm00001d017536 198948566 198952033 Zm00001d017536c Zm00001d017536,Zm00001d017537 simMerged
Zm00001d017536_T001.exon3 5 198949133 198949245 Zm00001d017536c 198948566 198952033 Zm00001d017536c Zm00001d017536,Zm00001d017537 simMerged
Zm00001d017536_T001.exon4 5 198949431 198949777 Zm00001d017536 198948566 198952033 Zm00001d017536c Zm00001d017536,Zm00001d017537 simMerged
Zm00001d017536_T001.exon4 5 198949431 198949777 Zm00001d017536c 198948566 198952033 Zm00001d017536c Zm00001d017536,Zm00001d017537 simMerged
Zm00001d017536_T001.exon5 5 198949909 198949984 Zm00001d017536 198948566 198952033 Zm00001d017536c Zm00001d017536,Zm00001d017537 simMerged
Zm00001d017536_T001.exon5 5 198949909 198949984 Zm00001d017536c 198948566 198952033 Zm00001d017536c Zm00001d017536,Zm00001d017537 simMerged
Zm00001d017536_T001.exon6 5 198950200 198950286 Zm00001d017536 198948566 198952033 Zm00001d017536c Zm00001d017536,Zm00001d017537 simMerged
Zm00001d017536_T001.exon6 5 198950200 198950286 Zm00001d017536c 198948566 198952033 Zm00001d017536c Zm00001d017536,Zm00001d017537 simMerged
Zm00001d017536_T001.exon7 5 198950407 198950487 Zm00001d017536 198948566 198952033 Zm00001d017536c Zm00001d017536,Zm00001d017537 simMerged
Zm00001d017536_T001.exon7 5 198950407 198950487 Zm00001d017536c 198948566 198952033 Zm00001d017536c Zm00001d017536,Zm00001d017537 simMerged
Zm00001d017536_T001.exon8 5 198950578 198950610 Zm00001d017536 198948566 198952033 Zm00001d017536c Zm00001d017536,Zm00001d017537 simMerged
Zm00001d017536_T001.exon8 5 198950578 198950610 Zm00001d017536c 198948566 198952033 Zm00001d017536c Zm00001d017536,Zm00001d017537 simMerged
Zm00001d017536_T001.exon9 5 198950815 198950868 Zm00001d017536 198948566 198952033 Zm00001d017536c Zm00001d017536,Zm00001d017537 simMerged
Zm00001d017536_T001.exon9 5 198950815 198950868 Zm00001d017536c 198948566 198952033 Zm00001d017536c Zm00001d017536,Zm00001d017537 simMerged
Zm00001d017536_T001.exon10 5 198950957 198950998 Zm00001d017536 198948566 198952033 Zm00001d017536c Zm00001d017536,Zm00001d017537 simMerged
Zm00001d017536_T001.exon10 5 198950957 198950998 Zm00001d017536c 198948566 198952033 Zm00001d017536c Zm00001d017536,Zm00001d017537 simMerged
Zm00001d017536_T001.exon11 5 198951116 198951194 Zm00001d017536 198948566 198952033 Zm00001d017536c Zm00001d017536,Zm00001d017537 simMerged
Zm00001d017536_T001.exon11 5 198951116 198951194 Zm00001d017536c 198948566 198952033 Zm00001d017536c Zm00001d017536,Zm00001d017537 simMerged
Zm00001d017536_T001.exon12 5 198951296 198951366 Zm00001d017536 198948566 198952033 Zm00001d017536c Zm00001d017536,Zm00001d017537 simMerged
Zm00001d017536_T001.exon12 5 198951296 198951366 Zm00001d017536c 198948566 198952033 Zm00001d017536c Zm00001d017536,Zm00001d017537 simMerged
Zm00001d017536_T001.exon13 5 198951449 198952033 Zm00001d017536 198948566 198952033 Zm00001d017536c Zm00001d017536,Zm00001d017537 simMerged
Zm00001d017536_T001.exon13 5 198951449 198952033 Zm00001d017536c 198948566 198952033 Zm00001d017536c Zm00001d017536,Zm00001d017537 simMerged
Zm00001d017539_T002.exon1 5 199057191 199059416 Zm00001d017539 199057191 199061399 Zm00001d017539c Zm00001d017539,Zm00001d017540 simMerged
Zm00001d017539_T002.exon1 5 199057191 199059416 Zm00001d017539c 199057191 199061399 Zm00001d017539c Zm00001d017539,Zm00001d017540 simMerged
Zm00001d017539_T005.exon3 5 199059734 199059857 Zm00001d017539 199057191 199061399 Zm00001d017539c Zm00001d017539,Zm00001d017540 simMerged
Zm00001d017539_T005.exon3 5 199059734 199059857 Zm00001d017539c 199057191 199061399 Zm00001d017539c Zm00001d017539,Zm00001d017540 simMerged
Zm00001d017539_T005.exon4 5 199059956 199060249 Zm00001d017539 199057191 199061399 Zm00001d017539c Zm00001d017539,Zm00001d017540 simMerged
Zm00001d017539_T005.exon4 5 199059956 199060249 Zm00001d017539c 199057191 199061399 Zm00001d017539c Zm00001d017539,Zm00001d017540 simMerged
Zm00001d017539_T005.exon5 5 199060331 199060533 Zm00001d017539 199057191 199061399 Zm00001d017539c Zm00001d017539,Zm00001d017540 simMerged
Zm00001d017539_T005.exon5 5 199060331 199060533 Zm00001d017539c 199057191 199061399 Zm00001d017539c Zm00001d017539,Zm00001d017540 simMerged
Zm00001d017539_T002.exon5 5 199060822 199061399 Zm00001d017539 199057191 199061399 Zm00001d017539c Zm00001d017539,Zm00001d017540 simMerged
Zm00001d017539_T002.exon5 5 199060822 199061399 Zm00001d017539c 199057191 199061399 Zm00001d017539c Zm00001d017539,Zm00001d017540 simMerged
Zm00001d017543_T001.exon2 5 199134782 199135038 Zm00001d017543 199134782 199135899 Zm00001d017543c Zm00001d017543,Zm00001d017544 simMerged
Zm00001d017543_T001.exon2 5 199134782 199135038 Zm00001d017543c 199134782 199135899 Zm00001d017543c Zm00001d017543,Zm00001d017544 simMerged
Zm00001d017543_T001.exon1 5 199135455 199135899 Zm00001d017543 199134782 199135899 Zm00001d017543c Zm00001d017543,Zm00001d017544 simMerged
Zm00001d017543_T001.exon1 5 199135455 199135899 Zm00001d017543c 199134782 199135899 Zm00001d017543c Zm00001d017543,Zm00001d017544 simMerged
Zm00001d017545_T001.exon3 5 199141404 199143842 Zm00001d017545 199141404 199144529 Zm00001d017545c Zm00001d017545,Zm00001d017546 simMerged
Zm00001d017545_T001.exon3 5 199141404 199143842 Zm00001d017545c 199141404 199144529 Zm00001d017545c Zm00001d017545,Zm00001d017546 simMerged
Zm00001d017545_T001.exon2 5 199143938 199144211 Zm00001d017545 199141404 199144529 Zm00001d017545c Zm00001d017545,Zm00001d017546 simMerged
Zm00001d017545_T001.exon2 5 199143938 199144211 Zm00001d017545c 199141404 199144529 Zm00001d017545c Zm00001d017545,Zm00001d017546 simMerged
Zm00001d017545_T001.exon1 5 199144312 199144529 Zm00001d017545 199141404 199144529 Zm00001d017545c Zm00001d017545,Zm00001d017546 simMerged
Zm00001d017545_T001.exon1 5 199144312 199144529 Zm00001d017545c 199141404 199144529 Zm00001d017545c Zm00001d017545,Zm00001d017546 simMerged
Zm00001d017551_T001.exon1 5 199349177 199349949 Zm00001d017551 199349177 199350492 Zm00001d017551c Zm00001d017551,Zm00001d017552 simMerged
Zm00001d017551_T001.exon1 5 199349177 199349949 Zm00001d017551c 199349177 199350492 Zm00001d017551c Zm00001d017551,Zm00001d017552 simMerged
Zm00001d017551_T001.exon2 5 199350489 199350492 Zm00001d017551 199349177 199350492 Zm00001d017551c Zm00001d017551,Zm00001d017552 simMerged
Zm00001d017551_T001.exon2 5 199350489 199350492 Zm00001d017551c 199349177 199350492 Zm00001d017551c Zm00001d017551,Zm00001d017552 simMerged
Zm00001d017553_T001.exon1 5 199392112 199393258 Zm00001d017553 199392112 199396013 Zm00001d017553c Zm00001d017553,Zm00001d017554 simMerged
Zm00001d017553_T001.exon1 5 199392112 199393258 Zm00001d017553c 199392112 199396013 Zm00001d017553c Zm00001d017553,Zm00001d017554 simMerged
Zm00001d017553_T001.exon2 5 199393353 199393513 Zm00001d017553 199392112 199396013 Zm00001d017553c Zm00001d017553,Zm00001d017554 simMerged
Zm00001d017553_T001.exon2 5 199393353 199393513 Zm00001d017553c 199392112 199396013 Zm00001d017553c Zm00001d017553,Zm00001d017554 simMerged
Zm00001d017553_T001.exon3 5 199394145 199394368 Zm00001d017553 199392112 199396013 Zm00001d017553c Zm00001d017553,Zm00001d017554 simMerged
Zm00001d017553_T001.exon3 5 199394145 199394368 Zm00001d017553c 199392112 199396013 Zm00001d017553c Zm00001d017553,Zm00001d017554 simMerged
Zm00001d017553_T001.exon4 5 199394819 199396013 Zm00001d017553 199392112 199396013 Zm00001d017553c Zm00001d017553,Zm00001d017554 simMerged
Zm00001d017553_T001.exon4 5 199394819 199396013 Zm00001d017553c 199392112 199396013 Zm00001d017553c Zm00001d017553,Zm00001d017554 simMerged
Zm00001d017558_T001.exon1 5 199523068 199524126 Zm00001d017558 199523068 199524126 Zm00001d017558c Zm00001d017558,Zm00001d017559 simMerged
Zm00001d017558_T001.exon1 5 199523068 199524126 Zm00001d017558c 199523068 199524126 Zm00001d017558c Zm00001d017558,Zm00001d017559 simMerged
Zm00001d017560_T003.exon1 5 199613965 199614163 Zm00001d017560 199613965 199621605 Zm00001d017560c Zm00001d017560,Zm00001d017561 simMerged
Zm00001d017560_T003.exon1 5 199613965 199614163 Zm00001d017560c 199613965 199621605 Zm00001d017560c Zm00001d017560,Zm00001d017561 simMerged
Zm00001d017560_T003.exon2 5 199614642 199614989 Zm00001d017560 199613965 199621605 Zm00001d017560c Zm00001d017560,Zm00001d017561 simMerged
Zm00001d017560_T003.exon2 5 199614642 199614989 Zm00001d017560c 199613965 199621605 Zm00001d017560c Zm00001d017560,Zm00001d017561 simMerged
Zm00001d017560_T003.exon3 5 199616222 199621605 Zm00001d017560 199613965 199621605 Zm00001d017560c Zm00001d017560,Zm00001d017561 simMerged
Zm00001d017560_T003.exon3 5 199616222 199621605 Zm00001d017560c 199613965 199621605 Zm00001d017560c Zm00001d017560,Zm00001d017561 simMerged
Zm00001d017562_T001.exon1 5 199655265 199655337 Zm00001d017562 199655265 199657722 Zm00001d017562c Zm00001d017562,Zm00001d017563 simMerged
Zm00001d017562_T001.exon1 5 199655265 199655337 Zm00001d017562c 199655265 199657722 Zm00001d017562c Zm00001d017562,Zm00001d017563 simMerged
Zm00001d017562_T001.exon2 5 199655677 199655859 Zm00001d017562 199655265 199657722 Zm00001d017562c Zm00001d017562,Zm00001d017563 simMerged
Zm00001d017562_T001.exon2 5 199655677 199655859 Zm00001d017562c 199655265 199657722 Zm00001d017562c Zm00001d017562,Zm00001d017563 simMerged
Zm00001d017562_T001.exon3 5 199656092 199656149 Zm00001d017562 199655265 199657722 Zm00001d017562c Zm00001d017562,Zm00001d017563 simMerged
Zm00001d017562_T001.exon3 5 199656092 199656149 Zm00001d017562c 199655265 199657722 Zm00001d017562c Zm00001d017562,Zm00001d017563 simMerged
Zm00001d017562_T001.exon4 5 199656245 199656302 Zm00001d017562 199655265 199657722 Zm00001d017562c Zm00001d017562,Zm00001d017563 simMerged
Zm00001d017562_T001.exon4 5 199656245 199656302 Zm00001d017562c 199655265 199657722 Zm00001d017562c Zm00001d017562,Zm00001d017563 simMerged
Zm00001d017562_T001.exon5 5 199656389 199656453 Zm00001d017562 199655265 199657722 Zm00001d017562c Zm00001d017562,Zm00001d017563 simMerged
Zm00001d017562_T001.exon5 5 199656389 199656453 Zm00001d017562c 199655265 199657722 Zm00001d017562c Zm00001d017562,Zm00001d017563 simMerged
Zm00001d017562_T001.exon6 5 199656552 199656558 Zm00001d017562 199655265 199657722 Zm00001d017562c Zm00001d017562,Zm00001d017563 simMerged
Zm00001d017562_T001.exon6 5 199656552 199656558 Zm00001d017562c 199655265 199657722 Zm00001d017562c Zm00001d017562,Zm00001d017563 simMerged
Zm00001d017562_T001.exon7 5 199656635 199656695 Zm00001d017562 199655265 199657722 Zm00001d017562c Zm00001d017562,Zm00001d017563 simMerged
Zm00001d017562_T001.exon7 5 199656635 199656695 Zm00001d017562c 199655265 199657722 Zm00001d017562c Zm00001d017562,Zm00001d017563 simMerged
Zm00001d017562_T001.exon8 5 199657507 199657722 Zm00001d017562 199655265 199657722 Zm00001d017562c Zm00001d017562,Zm00001d017563 simMerged
Zm00001d017562_T001.exon8 5 199657507 199657722 Zm00001d017562c 199655265 199657722 Zm00001d017562c Zm00001d017562,Zm00001d017563 simMerged
Zm00001d017566_T002.exon1 5 199762000 199763156 Zm00001d017566 199762000 199766037 Zm00001d017566c Zm00001d017566,Zm00001d017567 simMerged
Zm00001d017566_T002.exon1 5 199762000 199763156 Zm00001d017566c 199762000 199766037 Zm00001d017566c Zm00001d017566,Zm00001d017567 simMerged
Zm00001d017566_T002.exon2 5 199763432 199763530 Zm00001d017566 199762000 199766037 Zm00001d017566c Zm00001d017566,Zm00001d017567 simMerged
Zm00001d017566_T002.exon2 5 199763432 199763530 Zm00001d017566c 199762000 199766037 Zm00001d017566c Zm00001d017566,Zm00001d017567 simMerged
Zm00001d017566_T002.exon3 5 199764095 199764178 Zm00001d017566 199762000 199766037 Zm00001d017566c Zm00001d017566,Zm00001d017567 simMerged
Zm00001d017566_T002.exon3 5 199764095 199764178 Zm00001d017566c 199762000 199766037 Zm00001d017566c Zm00001d017566,Zm00001d017567 simMerged
Zm00001d017566_T002.exon4 5 199764268 199764617 Zm00001d017566 199762000 199766037 Zm00001d017566c Zm00001d017566,Zm00001d017567 simMerged
Zm00001d017566_T002.exon4 5 199764268 199764617 Zm00001d017566c 199762000 199766037 Zm00001d017566c Zm00001d017566,Zm00001d017567 simMerged
Zm00001d017566_T002.exon5 5 199764971 199765187 Zm00001d017566 199762000 199766037 Zm00001d017566c Zm00001d017566,Zm00001d017567 simMerged
Zm00001d017566_T002.exon5 5 199764971 199765187 Zm00001d017566c 199762000 199766037 Zm00001d017566c Zm00001d017566,Zm00001d017567 simMerged
Zm00001d017566_T001.exon6 5 199765363 199765442 Zm00001d017566 199762000 199766037 Zm00001d017566c Zm00001d017566,Zm00001d017567 simMerged
Zm00001d017566_T001.exon6 5 199765363 199765442 Zm00001d017566c 199762000 199766037 Zm00001d017566c Zm00001d017566,Zm00001d017567 simMerged
Zm00001d017566_T001.exon7 5 199765540 199766037 Zm00001d017566 199762000 199766037 Zm00001d017566c Zm00001d017566,Zm00001d017567 simMerged
Zm00001d017566_T001.exon7 5 199765540 199766037 Zm00001d017566c 199762000 199766037 Zm00001d017566c Zm00001d017566,Zm00001d017567 simMerged
Zm00001d017573_T005.exon1 5 200048002 200048161 Zm00001d017573 200048002 200053057 Zm00001d017573c Zm00001d017573,Zm00001d017574 simMerged
Zm00001d017573_T005.exon1 5 200048002 200048161 Zm00001d017573c 200048002 200053057 Zm00001d017573c Zm00001d017573,Zm00001d017574 simMerged
Zm00001d017573_T005.exon2 5 200049092 200049925 Zm00001d017573 200048002 200053057 Zm00001d017573c Zm00001d017573,Zm00001d017574 simMerged
Zm00001d017573_T005.exon2 5 200049092 200049925 Zm00001d017573c 200048002 200053057 Zm00001d017573c Zm00001d017573,Zm00001d017574 simMerged
Zm00001d017573_T005.exon3 5 200050065 200050124 Zm00001d017573 200048002 200053057 Zm00001d017573c Zm00001d017573,Zm00001d017574 simMerged
Zm00001d017573_T005.exon3 5 200050065 200050124 Zm00001d017573c 200048002 200053057 Zm00001d017573c Zm00001d017573,Zm00001d017574 simMerged
Zm00001d017573_T003.exon5 5 200050472 200051788 Zm00001d017573 200048002 200053057 Zm00001d017573c Zm00001d017573,Zm00001d017574 simMerged
Zm00001d017573_T003.exon5 5 200050472 200051788 Zm00001d017573c 200048002 200053057 Zm00001d017573c Zm00001d017573,Zm00001d017574 simMerged
Zm00001d017573_T003.exon6 5 200051872 200051973 Zm00001d017573 200048002 200053057 Zm00001d017573c Zm00001d017573,Zm00001d017574 simMerged
Zm00001d017573_T003.exon6 5 200051872 200051973 Zm00001d017573c 200048002 200053057 Zm00001d017573c Zm00001d017573,Zm00001d017574 simMerged
Zm00001d017573_T003.exon7 5 200052065 200052244 Zm00001d017573 200048002 200053057 Zm00001d017573c Zm00001d017573,Zm00001d017574 simMerged
Zm00001d017573_T003.exon7 5 200052065 200052244 Zm00001d017573c 200048002 200053057 Zm00001d017573c Zm00001d017573,Zm00001d017574 simMerged
Zm00001d017573_T003.exon8 5 200052332 200052457 Zm00001d017573 200048002 200053057 Zm00001d017573c Zm00001d017573,Zm00001d017574 simMerged
Zm00001d017573_T003.exon8 5 200052332 200052457 Zm00001d017573c 200048002 200053057 Zm00001d017573c Zm00001d017573,Zm00001d017574 simMerged
Zm00001d017573_T005.exon8 5 200052538 200053057 Zm00001d017573 200048002 200053057 Zm00001d017573c Zm00001d017573,Zm00001d017574 simMerged
Zm00001d017573_T005.exon8 5 200052538 200053057 Zm00001d017573c 200048002 200053057 Zm00001d017573c Zm00001d017573,Zm00001d017574 simMerged
Zm00001d017575_T001.exon2 5 200157732 200158951 Zm00001d017575 200157732 200159935 Zm00001d017575c Zm00001d017575,Zm00001d017576 simMerged
Zm00001d017575_T001.exon2 5 200157732 200158951 Zm00001d017575c 200157732 200159935 Zm00001d017575c Zm00001d017575,Zm00001d017576 simMerged
Zm00001d017575_T001.exon1 5 200159912 200159935 Zm00001d017575 200157732 200159935 Zm00001d017575c Zm00001d017575,Zm00001d017576 simMerged
Zm00001d017575_T001.exon1 5 200159912 200159935 Zm00001d017575c 200157732 200159935 Zm00001d017575c Zm00001d017575,Zm00001d017576 simMerged
Zm00001d017584_T002.exon1 5 200700839 200701261 Zm00001d017584 200700839 200710960 Zm00001d017584c Zm00001d017584,Zm00001d017585 simMerged
Zm00001d017584_T002.exon1 5 200700839 200701261 Zm00001d017584c 200700839 200710960 Zm00001d017584c Zm00001d017584,Zm00001d017585 simMerged
Zm00001d017584_T002.exon2 5 200704565 200704620 Zm00001d017584 200700839 200710960 Zm00001d017584c Zm00001d017584,Zm00001d017585 simMerged
Zm00001d017584_T002.exon2 5 200704565 200704620 Zm00001d017584c 200700839 200710960 Zm00001d017584c Zm00001d017584,Zm00001d017585 simMerged
Zm00001d017584_T002.exon3 5 200707113 200707333 Zm00001d017584 200700839 200710960 Zm00001d017584c Zm00001d017584,Zm00001d017585 simMerged
Zm00001d017584_T002.exon3 5 200707113 200707333 Zm00001d017584c 200700839 200710960 Zm00001d017584c Zm00001d017584,Zm00001d017585 simMerged
Zm00001d017584_T002.exon4 5 200707412 200707808 Zm00001d017584 200700839 200710960 Zm00001d017584c Zm00001d017584,Zm00001d017585 simMerged
Zm00001d017584_T002.exon4 5 200707412 200707808 Zm00001d017584c 200700839 200710960 Zm00001d017584c Zm00001d017584,Zm00001d017585 simMerged
Zm00001d017584_T002.exon5 5 200708244 200708329 Zm00001d017584 200700839 200710960 Zm00001d017584c Zm00001d017584,Zm00001d017585 simMerged
Zm00001d017584_T002.exon5 5 200708244 200708329 Zm00001d017584c 200700839 200710960 Zm00001d017584c Zm00001d017584,Zm00001d017585 simMerged
Zm00001d017584_T002.exon6 5 200709524 200709587 Zm00001d017584 200700839 200710960 Zm00001d017584c Zm00001d017584,Zm00001d017585 simMerged
Zm00001d017584_T002.exon6 5 200709524 200709587 Zm00001d017584c 200700839 200710960 Zm00001d017584c Zm00001d017584,Zm00001d017585 simMerged
Zm00001d017584_T002.exon7 5 200710082 200710194 Zm00001d017584 200700839 200710960 Zm00001d017584c Zm00001d017584,Zm00001d017585 simMerged
Zm00001d017584_T002.exon7 5 200710082 200710194 Zm00001d017584c 200700839 200710960 Zm00001d017584c Zm00001d017584,Zm00001d017585 simMerged
Zm00001d017584_T002.exon8 5 200710611 200710960 Zm00001d017584 200700839 200710960 Zm00001d017584c Zm00001d017584,Zm00001d017585 simMerged
Zm00001d017584_T002.exon8 5 200710611 200710960 Zm00001d017584c 200700839 200710960 Zm00001d017584c Zm00001d017584,Zm00001d017585 simMerged
Zm00001d017597_T001.exon1 5 201217982 201218590 Zm00001d017597 201217982 201223628 Zm00001d017597c Zm00001d017597,Zm00001d017598 simMerged
Zm00001d017597_T001.exon1 5 201217982 201218590 Zm00001d017597c 201217982 201223628 Zm00001d017597c Zm00001d017597,Zm00001d017598 simMerged
Zm00001d017597_T001.exon2 5 201220075 201220147 Zm00001d017597 201217982 201223628 Zm00001d017597c Zm00001d017597,Zm00001d017598 simMerged
Zm00001d017597_T001.exon2 5 201220075 201220147 Zm00001d017597c 201217982 201223628 Zm00001d017597c Zm00001d017597,Zm00001d017598 simMerged
Zm00001d017597_T002.exon4 5 201220539 201220659 Zm00001d017597 201217982 201223628 Zm00001d017597c Zm00001d017597,Zm00001d017598 simMerged
Zm00001d017597_T002.exon4 5 201220539 201220659 Zm00001d017597c 201217982 201223628 Zm00001d017597c Zm00001d017597,Zm00001d017598 simMerged
Zm00001d017597_T002.exon5 5 201220776 201221087 Zm00001d017597 201217982 201223628 Zm00001d017597c Zm00001d017597,Zm00001d017598 simMerged
Zm00001d017597_T002.exon5 5 201220776 201221087 Zm00001d017597c 201217982 201223628 Zm00001d017597c Zm00001d017597,Zm00001d017598 simMerged
Zm00001d017597_T002.exon6 5 201221168 201221272 Zm00001d017597 201217982 201223628 Zm00001d017597c Zm00001d017597,Zm00001d017598 simMerged
Zm00001d017597_T002.exon6 5 201221168 201221272 Zm00001d017597c 201217982 201223628 Zm00001d017597c Zm00001d017597,Zm00001d017598 simMerged
Zm00001d017597_T002.exon7 5 201221370 201221821 Zm00001d017597 201217982 201223628 Zm00001d017597c Zm00001d017597,Zm00001d017598 simMerged
Zm00001d017597_T002.exon7 5 201221370 201221821 Zm00001d017597c 201217982 201223628 Zm00001d017597c Zm00001d017597,Zm00001d017598 simMerged
Zm00001d017597_T002.exon8 5 201221906 201222210 Zm00001d017597 201217982 201223628 Zm00001d017597c Zm00001d017597,Zm00001d017598 simMerged
Zm00001d017597_T002.exon8 5 201221906 201222210 Zm00001d017597c 201217982 201223628 Zm00001d017597c Zm00001d017597,Zm00001d017598 simMerged
Zm00001d017597_T002.exon9 5 201222321 201222487 Zm00001d017597 201217982 201223628 Zm00001d017597c Zm00001d017597,Zm00001d017598 simMerged
Zm00001d017597_T002.exon9 5 201222321 201222487 Zm00001d017597c 201217982 201223628 Zm00001d017597c Zm00001d017597,Zm00001d017598 simMerged
Zm00001d017597_T002.exon10 5 201222616 201222806 Zm00001d017597 201217982 201223628 Zm00001d017597c Zm00001d017597,Zm00001d017598 simMerged
Zm00001d017597_T002.exon10 5 201222616 201222806 Zm00001d017597c 201217982 201223628 Zm00001d017597c Zm00001d017597,Zm00001d017598 simMerged
Zm00001d017597_T002.exon11 5 201222925 201223058 Zm00001d017597 201217982 201223628 Zm00001d017597c Zm00001d017597,Zm00001d017598 simMerged
Zm00001d017597_T002.exon11 5 201222925 201223058 Zm00001d017597c 201217982 201223628 Zm00001d017597c Zm00001d017597,Zm00001d017598 simMerged
Zm00001d017597_T002.exon12 5 201223179 201223628 Zm00001d017597 201217982 201223628 Zm00001d017597c Zm00001d017597,Zm00001d017598 simMerged
Zm00001d017597_T002.exon12 5 201223179 201223628 Zm00001d017597c 201217982 201223628 Zm00001d017597c Zm00001d017597,Zm00001d017598 simMerged
Zm00001d017601_T001.exon1 5 201313634 201314256 Zm00001d017601 201313634 201316841 Zm00001d017601c Zm00001d017601,Zm00001d017602 simMerged
Zm00001d017601_T001.exon1 5 201313634 201314256 Zm00001d017601c 201313634 201316841 Zm00001d017601c Zm00001d017601,Zm00001d017602 simMerged
Zm00001d017601_T001.exon2 5 201315994 201316841 Zm00001d017601 201313634 201316841 Zm00001d017601c Zm00001d017601,Zm00001d017602 simMerged
Zm00001d017601_T001.exon2 5 201315994 201316841 Zm00001d017601c 201313634 201316841 Zm00001d017601c Zm00001d017601,Zm00001d017602 simMerged
Zm00001d017609_T007.exon6 5 201463292 201465756 Zm00001d017609 201463292 201477308 Zm00001d017609c Zm00001d017609,Zm00001d017610 simMerged
Zm00001d017609_T007.exon6 5 201463292 201465756 Zm00001d017609c 201463292 201477308 Zm00001d017609c Zm00001d017609,Zm00001d017610 simMerged
Zm00001d017609_T001.exon5 5 201466094 201466707 Zm00001d017609 201463292 201477308 Zm00001d017609c Zm00001d017609,Zm00001d017610 simMerged
Zm00001d017609_T001.exon5 5 201466094 201466707 Zm00001d017609c 201463292 201477308 Zm00001d017609c Zm00001d017609,Zm00001d017610 simMerged
Zm00001d017609_T006.exon4 5 201466781 201466879 Zm00001d017609 201463292 201477308 Zm00001d017609c Zm00001d017609,Zm00001d017610 simMerged
Zm00001d017609_T006.exon4 5 201466781 201466879 Zm00001d017609c 201463292 201477308 Zm00001d017609c Zm00001d017609,Zm00001d017610 simMerged
Zm00001d017609_T006.exon3 5 201475248 201475371 Zm00001d017609 201463292 201477308 Zm00001d017609c Zm00001d017609,Zm00001d017610 simMerged
Zm00001d017609_T006.exon3 5 201475248 201475371 Zm00001d017609c 201463292 201477308 Zm00001d017609c Zm00001d017609,Zm00001d017610 simMerged
Zm00001d017609_T012.exon2 5 201475700 201475757 Zm00001d017609 201463292 201477308 Zm00001d017609c Zm00001d017609,Zm00001d017610 simMerged
Zm00001d017609_T012.exon2 5 201475700 201475757 Zm00001d017609c 201463292 201477308 Zm00001d017609c Zm00001d017609,Zm00001d017610 simMerged
Zm00001d017609_T004.exon1 5 201477010 201477308 Zm00001d017609 201463292 201477308 Zm00001d017609c Zm00001d017609,Zm00001d017610 simMerged
Zm00001d017609_T004.exon1 5 201477010 201477308 Zm00001d017609c 201463292 201477308 Zm00001d017609c Zm00001d017609,Zm00001d017610 simMerged
Zm00001d017613_T001.exon1 5 201699854 201701282 Zm00001d017613 201699854 201703271 Zm00001d017613c Zm00001d017613,Zm00001d017614 simMerged
Zm00001d017613_T001.exon1 5 201699854 201701282 Zm00001d017613c 201699854 201703271 Zm00001d017613c Zm00001d017613,Zm00001d017614 simMerged
Zm00001d017613_T001.exon2 5 201702311 201703271 Zm00001d017613 201699854 201703271 Zm00001d017613c Zm00001d017613,Zm00001d017614 simMerged
Zm00001d017613_T001.exon2 5 201702311 201703271 Zm00001d017613c 201699854 201703271 Zm00001d017613c Zm00001d017613,Zm00001d017614 simMerged
Zm00001d017615_T001.exon1 5 201775528 201775992 Zm00001d017615 201775528 201775992 Zm00001d017615c Zm00001d017615,Zm00001d017616 simMerged
Zm00001d017615_T001.exon1 5 201775528 201775992 Zm00001d017615c 201775528 201775992 Zm00001d017615c Zm00001d017615,Zm00001d017616 simMerged
Zm00001d017617_T001.exon2 5 201803815 201804238 Zm00001d017617 201803815 201807716 Zm00001d017617c Zm00001d017617,Zm00001d017618 simMerged
Zm00001d017617_T001.exon2 5 201803815 201804238 Zm00001d017617c 201803815 201807716 Zm00001d017617c Zm00001d017617,Zm00001d017618 simMerged
Zm00001d017617_T001.exon1 5 201807487 201807716 Zm00001d017617 201803815 201807716 Zm00001d017617c Zm00001d017617,Zm00001d017618 simMerged
Zm00001d017617_T001.exon1 5 201807487 201807716 Zm00001d017617c 201803815 201807716 Zm00001d017617c Zm00001d017617,Zm00001d017618 simMerged
Zm00001d017619_T001.exon1 5 201958424 201958630 Zm00001d017619 201958424 201958630 Zm00001d017619c Zm00001d017619,Zm00001d017620 simMerged
Zm00001d017619_T001.exon1 5 201958424 201958630 Zm00001d017619c 201958424 201958630 Zm00001d017619c Zm00001d017619,Zm00001d017620 simMerged
Zm00001d017621_T001.exon1 5 201994341 201995299 Zm00001d017621 201994341 201995299 Zm00001d017621c Zm00001d017621,Zm00001d017622 simMerged
Zm00001d017621_T001.exon1 5 201994341 201995299 Zm00001d017621c 201994341 201995299 Zm00001d017621c Zm00001d017621,Zm00001d017622 simMerged
Zm00001d017623_T001.exon4 5 202011363 202011446 Zm00001d017623 202011363 202012100 Zm00001d017623c Zm00001d017623,Zm00001d017624 simMerged
Zm00001d017623_T001.exon4 5 202011363 202011446 Zm00001d017623c 202011363 202012100 Zm00001d017623c Zm00001d017623,Zm00001d017624 simMerged
Zm00001d017623_T001.exon3 5 202011549 202011629 Zm00001d017623 202011363 202012100 Zm00001d017623c Zm00001d017623,Zm00001d017624 simMerged
Zm00001d017623_T001.exon3 5 202011549 202011629 Zm00001d017623c 202011363 202012100 Zm00001d017623c Zm00001d017623,Zm00001d017624 simMerged
Zm00001d017623_T001.exon2 5 202011717 202011831 Zm00001d017623 202011363 202012100 Zm00001d017623c Zm00001d017623,Zm00001d017624 simMerged
Zm00001d017623_T001.exon2 5 202011717 202011831 Zm00001d017623c 202011363 202012100 Zm00001d017623c Zm00001d017623,Zm00001d017624 simMerged
Zm00001d017623_T001.exon1 5 202012093 202012100 Zm00001d017623 202011363 202012100 Zm00001d017623c Zm00001d017623,Zm00001d017624 simMerged
Zm00001d017623_T001.exon1 5 202012093 202012100 Zm00001d017623c 202011363 202012100 Zm00001d017623c Zm00001d017623,Zm00001d017624 simMerged
Zm00001d017626_T001.exon1 5 202122699 202124048 Zm00001d017626 202122699 202124048 Zm00001d017626c Zm00001d017626,Zm00001d017627 simMerged
Zm00001d017626_T001.exon1 5 202122699 202124048 Zm00001d017626c 202122699 202124048 Zm00001d017626c Zm00001d017626,Zm00001d017627 simMerged
Zm00001d017630_T001.exon1 5 202555983 202556704 Zm00001d017630 202555983 202557068 Zm00001d017630c Zm00001d017630,Zm00001d017631 simMerged
Zm00001d017630_T001.exon1 5 202555983 202556704 Zm00001d017630c 202555983 202557068 Zm00001d017630c Zm00001d017630,Zm00001d017631 simMerged
Zm00001d017630_T001.exon2 5 202556960 202557068 Zm00001d017630 202555983 202557068 Zm00001d017630c Zm00001d017630,Zm00001d017631 simMerged
Zm00001d017630_T001.exon2 5 202556960 202557068 Zm00001d017630c 202555983 202557068 Zm00001d017630c Zm00001d017630,Zm00001d017631 simMerged
Zm00001d017640_T002.exon1 5 202856841 202857843 Zm00001d017640 202856841 202860565 Zm00001d017640c Zm00001d017640,Zm00001d017641 simMerged
Zm00001d017640_T002.exon1 5 202856841 202857843 Zm00001d017640c 202856841 202860565 Zm00001d017640c Zm00001d017640,Zm00001d017641 simMerged
Zm00001d017640_T005.exon3 5 202858353 202858716 Zm00001d017640 202856841 202860565 Zm00001d017640c Zm00001d017640,Zm00001d017641 simMerged
Zm00001d017640_T005.exon3 5 202858353 202858716 Zm00001d017640c 202856841 202860565 Zm00001d017640c Zm00001d017640,Zm00001d017641 simMerged
Zm00001d017640_T007.exon4 5 202859148 202859282 Zm00001d017640 202856841 202860565 Zm00001d017640c Zm00001d017640,Zm00001d017641 simMerged
Zm00001d017640_T007.exon4 5 202859148 202859282 Zm00001d017640c 202856841 202860565 Zm00001d017640c Zm00001d017640,Zm00001d017641 simMerged
Zm00001d017640_T007.exon5 5 202859665 202859747 Zm00001d017640 202856841 202860565 Zm00001d017640c Zm00001d017640,Zm00001d017641 simMerged
Zm00001d017640_T007.exon5 5 202859665 202859747 Zm00001d017640c 202856841 202860565 Zm00001d017640c Zm00001d017640,Zm00001d017641 simMerged
Zm00001d017640_T005.exon5 5 202859892 202859997 Zm00001d017640 202856841 202860565 Zm00001d017640c Zm00001d017640,Zm00001d017641 simMerged
Zm00001d017640_T005.exon5 5 202859892 202859997 Zm00001d017640c 202856841 202860565 Zm00001d017640c Zm00001d017640,Zm00001d017641 simMerged
Zm00001d017640_T001.exon6 5 202860098 202860565 Zm00001d017640 202856841 202860565 Zm00001d017640c Zm00001d017640,Zm00001d017641 simMerged
Zm00001d017640_T001.exon6 5 202860098 202860565 Zm00001d017640c 202856841 202860565 Zm00001d017640c Zm00001d017640,Zm00001d017641 simMerged
Zm00001d017643_T002.exon4 5 202957270 202957702 Zm00001d017643 202957270 202960222 Zm00001d017643c Zm00001d017643,Zm00001d017644 simMerged
Zm00001d017643_T002.exon4 5 202957270 202957702 Zm00001d017643c 202957270 202960222 Zm00001d017643c Zm00001d017643,Zm00001d017644 simMerged
Zm00001d017643_T002.exon3 5 202957784 202958020 Zm00001d017643 202957270 202960222 Zm00001d017643c Zm00001d017643,Zm00001d017644 simMerged
Zm00001d017643_T002.exon3 5 202957784 202958020 Zm00001d017643c 202957270 202960222 Zm00001d017643c Zm00001d017643,Zm00001d017644 simMerged
Zm00001d017643_T002.exon2 5 202958558 202959956 Zm00001d017643 202957270 202960222 Zm00001d017643c Zm00001d017643,Zm00001d017644 simMerged
Zm00001d017643_T002.exon2 5 202958558 202959956 Zm00001d017643c 202957270 202960222 Zm00001d017643c Zm00001d017643,Zm00001d017644 simMerged
Zm00001d017643_T002.exon1 5 202960123 202960222 Zm00001d017643 202957270 202960222 Zm00001d017643c Zm00001d017643,Zm00001d017644 simMerged
Zm00001d017643_T002.exon1 5 202960123 202960222 Zm00001d017643c 202957270 202960222 Zm00001d017643c Zm00001d017643,Zm00001d017644 simMerged
Zm00001d017646_T001.exon2 5 202983357 202983868 Zm00001d017646 202983357 202984353 Zm00001d017646c Zm00001d017646,Zm00001d017647 simMerged
Zm00001d017646_T001.exon2 5 202983357 202983868 Zm00001d017646c 202983357 202984353 Zm00001d017646c Zm00001d017646,Zm00001d017647 simMerged
Zm00001d017646_T001.exon1 5 202983976 202984353 Zm00001d017646 202983357 202984353 Zm00001d017646c Zm00001d017646,Zm00001d017647 simMerged
Zm00001d017646_T001.exon1 5 202983976 202984353 Zm00001d017646c 202983357 202984353 Zm00001d017646c Zm00001d017646,Zm00001d017647 simMerged
Zm00001d017651_T001.exon1 5 203214901 203215902 Zm00001d017651 203214901 203218705 Zm00001d017651c Zm00001d017651,Zm00001d017652 simMerged
Zm00001d017651_T001.exon1 5 203214901 203215902 Zm00001d017651c 203214901 203218705 Zm00001d017651c Zm00001d017651,Zm00001d017652 simMerged
Zm00001d017651_T001.exon2 5 203217152 203217358 Zm00001d017651 203214901 203218705 Zm00001d017651c Zm00001d017651,Zm00001d017652 simMerged
Zm00001d017651_T001.exon2 5 203217152 203217358 Zm00001d017651c 203214901 203218705 Zm00001d017651c Zm00001d017651,Zm00001d017652 simMerged
Zm00001d017651_T001.exon3 5 203217459 203217696 Zm00001d017651 203214901 203218705 Zm00001d017651c Zm00001d017651,Zm00001d017652 simMerged
Zm00001d017651_T001.exon3 5 203217459 203217696 Zm00001d017651c 203214901 203218705 Zm00001d017651c Zm00001d017651,Zm00001d017652 simMerged
Zm00001d017651_T001.exon4 5 203217944 203218705 Zm00001d017651 203214901 203218705 Zm00001d017651c Zm00001d017651,Zm00001d017652 simMerged
Zm00001d017651_T001.exon4 5 203217944 203218705 Zm00001d017651c 203214901 203218705 Zm00001d017651c Zm00001d017651,Zm00001d017652 simMerged
Zm00001d017654_T003.exon9 5 203245360 203245811 Zm00001d017654 203245360 203251462 Zm00001d017654c Zm00001d017654,Zm00001d017655 simMerged
Zm00001d017654_T003.exon9 5 203245360 203245811 Zm00001d017654c 203245360 203251462 Zm00001d017654c Zm00001d017654,Zm00001d017655 simMerged
Zm00001d017654_T003.exon8 5 203246275 203247712 Zm00001d017654 203245360 203251462 Zm00001d017654c Zm00001d017654,Zm00001d017655 simMerged
Zm00001d017654_T003.exon8 5 203246275 203247712 Zm00001d017654c 203245360 203251462 Zm00001d017654c Zm00001d017654,Zm00001d017655 simMerged
Zm00001d017654_T004.exon7 5 203247814 203247890 Zm00001d017654 203245360 203251462 Zm00001d017654c Zm00001d017654,Zm00001d017655 simMerged
Zm00001d017654_T004.exon7 5 203247814 203247890 Zm00001d017654c 203245360 203251462 Zm00001d017654c Zm00001d017654,Zm00001d017655 simMerged
Zm00001d017654_T001.exon4 5 203248137 203250634 Zm00001d017654 203245360 203251462 Zm00001d017654c Zm00001d017654,Zm00001d017655 simMerged
Zm00001d017654_T001.exon4 5 203248137 203250634 Zm00001d017654c 203245360 203251462 Zm00001d017654c Zm00001d017654,Zm00001d017655 simMerged
Zm00001d017654_T007.exon3 5 203250777 203250837 Zm00001d017654 203245360 203251462 Zm00001d017654c Zm00001d017654,Zm00001d017655 simMerged
Zm00001d017654_T007.exon3 5 203250777 203250837 Zm00001d017654c 203245360 203251462 Zm00001d017654c Zm00001d017654,Zm00001d017655 simMerged
Zm00001d017654_T007.exon2 5 203251131 203251178 Zm00001d017654 203245360 203251462 Zm00001d017654c Zm00001d017654,Zm00001d017655 simMerged
Zm00001d017654_T007.exon2 5 203251131 203251178 Zm00001d017654c 203245360 203251462 Zm00001d017654c Zm00001d017654,Zm00001d017655 simMerged
Zm00001d017654_T001.exon1 5 203251277 203251462 Zm00001d017654 203245360 203251462 Zm00001d017654c Zm00001d017654,Zm00001d017655 simMerged
Zm00001d017654_T001.exon1 5 203251277 203251462 Zm00001d017654c 203245360 203251462 Zm00001d017654c Zm00001d017654,Zm00001d017655 simMerged
Zm00001d017656_T005.exon1 5 203295332 203295523 Zm00001d017656 203295332 203302288 Zm00001d017656c Zm00001d017656,Zm00001d017657 simMerged
Zm00001d017656_T005.exon1 5 203295332 203295523 Zm00001d017656c 203295332 203302288 Zm00001d017656c Zm00001d017656,Zm00001d017657 simMerged
Zm00001d017656_T005.exon2 5 203295666 203295776 Zm00001d017656 203295332 203302288 Zm00001d017656c Zm00001d017656,Zm00001d017657 simMerged
Zm00001d017656_T005.exon2 5 203295666 203295776 Zm00001d017656c 203295332 203302288 Zm00001d017656c Zm00001d017656,Zm00001d017657 simMerged
Zm00001d017656_T005.exon3 5 203296043 203296125 Zm00001d017656 203295332 203302288 Zm00001d017656c Zm00001d017656,Zm00001d017657 simMerged
Zm00001d017656_T005.exon3 5 203296043 203296125 Zm00001d017656c 203295332 203302288 Zm00001d017656c Zm00001d017656,Zm00001d017657 simMerged
Zm00001d017656_T005.exon4 5 203297827 203297886 Zm00001d017656 203295332 203302288 Zm00001d017656c Zm00001d017656,Zm00001d017657 simMerged
Zm00001d017656_T005.exon4 5 203297827 203297886 Zm00001d017656c 203295332 203302288 Zm00001d017656c Zm00001d017656,Zm00001d017657 simMerged
Zm00001d017656_T005.exon5 5 203298005 203301099 Zm00001d017656 203295332 203302288 Zm00001d017656c Zm00001d017656,Zm00001d017657 simMerged
Zm00001d017656_T005.exon5 5 203298005 203301099 Zm00001d017656c 203295332 203302288 Zm00001d017656c Zm00001d017656,Zm00001d017657 simMerged
Zm00001d017656_T005.exon6 5 203301165 203302288 Zm00001d017656 203295332 203302288 Zm00001d017656c Zm00001d017656,Zm00001d017657 simMerged
Zm00001d017656_T005.exon6 5 203301165 203302288 Zm00001d017656c 203295332 203302288 Zm00001d017656c Zm00001d017656,Zm00001d017657 simMerged
Zm00001d017658_T001.exon1 5 203311877 203311963 Zm00001d017658 203311877 203314849 Zm00001d017658c Zm00001d017658,Zm00001d017659 simMerged
Zm00001d017658_T001.exon1 5 203311877 203311963 Zm00001d017658c 203311877 203314849 Zm00001d017658c Zm00001d017658,Zm00001d017659 simMerged
Zm00001d017658_T001.exon2 5 203313205 203313333 Zm00001d017658 203311877 203314849 Zm00001d017658c Zm00001d017658,Zm00001d017659 simMerged
Zm00001d017658_T001.exon2 5 203313205 203313333 Zm00001d017658c 203311877 203314849 Zm00001d017658c Zm00001d017658,Zm00001d017659 simMerged
Zm00001d017658_T001.exon3 5 203313470 203313929 Zm00001d017658 203311877 203314849 Zm00001d017658c Zm00001d017658,Zm00001d017659 simMerged
Zm00001d017658_T001.exon3 5 203313470 203313929 Zm00001d017658c 203311877 203314849 Zm00001d017658c Zm00001d017658,Zm00001d017659 simMerged
Zm00001d017658_T001.exon4 5 203314003 203314107 Zm00001d017658 203311877 203314849 Zm00001d017658c Zm00001d017658,Zm00001d017659 simMerged
Zm00001d017658_T001.exon4 5 203314003 203314107 Zm00001d017658c 203311877 203314849 Zm00001d017658c Zm00001d017658,Zm00001d017659 simMerged
Zm00001d017658_T001.exon5 5 203314210 203314305 Zm00001d017658 203311877 203314849 Zm00001d017658c Zm00001d017658,Zm00001d017659 simMerged
Zm00001d017658_T001.exon5 5 203314210 203314305 Zm00001d017658c 203311877 203314849 Zm00001d017658c Zm00001d017658,Zm00001d017659 simMerged
Zm00001d017658_T001.exon6 5 203314659 203314849 Zm00001d017658 203311877 203314849 Zm00001d017658c Zm00001d017658,Zm00001d017659 simMerged
Zm00001d017658_T001.exon6 5 203314659 203314849 Zm00001d017658c 203311877 203314849 Zm00001d017658c Zm00001d017658,Zm00001d017659 simMerged
Zm00001d017671_T001.exon1 5 203614656 203615933 Zm00001d017671 203614656 203615933 Zm00001d017671c Zm00001d017671,Zm00001d017672 simMerged
Zm00001d017671_T001.exon1 5 203614656 203615933 Zm00001d017671c 203614656 203615933 Zm00001d017671c Zm00001d017671,Zm00001d017672 simMerged
Zm00001d017683_T001.exon2 5 204136139 204136366 Zm00001d017683 204136139 204136664 Zm00001d017683c Zm00001d017683,Zm00001d017684 simMerged
Zm00001d017683_T001.exon2 5 204136139 204136366 Zm00001d017683c 204136139 204136664 Zm00001d017683c Zm00001d017683,Zm00001d017684 simMerged
Zm00001d017683_T001.exon1 5 204136413 204136664 Zm00001d017683 204136139 204136664 Zm00001d017683c Zm00001d017683,Zm00001d017684 simMerged
Zm00001d017683_T001.exon1 5 204136413 204136664 Zm00001d017683c 204136139 204136664 Zm00001d017683c Zm00001d017683,Zm00001d017684 simMerged
Zm00001d017695_T001.exon1 5 204471772 204472191 Zm00001d017695 204471772 204472191 Zm00001d017695c Zm00001d017695,Zm00001d017696 simMerged
Zm00001d017695_T001.exon1 5 204471772 204472191 Zm00001d017695c 204471772 204472191 Zm00001d017695c Zm00001d017695,Zm00001d017696 simMerged
Zm00001d017697_T001.exon1 5 204484844 204485122 Zm00001d017697 204484844 204485122 Zm00001d017697c Zm00001d017697,Zm00001d017698 simMerged
Zm00001d017697_T001.exon1 5 204484844 204485122 Zm00001d017697c 204484844 204485122 Zm00001d017697c Zm00001d017697,Zm00001d017698 simMerged
Zm00001d017706_T002.exon2 5 204700264 204701750 Zm00001d017706 204700264 204702470 Zm00001d017706c Zm00001d017706,Zm00001d017707 simMerged
Zm00001d017706_T002.exon2 5 204700264 204701750 Zm00001d017706c 204700264 204702470 Zm00001d017706c Zm00001d017706,Zm00001d017707 simMerged
Zm00001d017706_T002.exon1 5 204701845 204702470 Zm00001d017706 204700264 204702470 Zm00001d017706c Zm00001d017706,Zm00001d017707 simMerged
Zm00001d017706_T002.exon1 5 204701845 204702470 Zm00001d017706c 204700264 204702470 Zm00001d017706c Zm00001d017706,Zm00001d017707 simMerged
Zm00001d017709_T002.exon1 5 204804640 204804801 Zm00001d017709 204804640 204808560 Zm00001d017709c Zm00001d017709,Zm00001d017710 simMerged
Zm00001d017709_T002.exon1 5 204804640 204804801 Zm00001d017709c 204804640 204808560 Zm00001d017709c Zm00001d017709,Zm00001d017710 simMerged
Zm00001d017709_T002.exon2 5 204804994 204805119 Zm00001d017709 204804640 204808560 Zm00001d017709c Zm00001d017709,Zm00001d017710 simMerged
Zm00001d017709_T002.exon2 5 204804994 204805119 Zm00001d017709c 204804640 204808560 Zm00001d017709c Zm00001d017709,Zm00001d017710 simMerged
Zm00001d017709_T002.exon3 5 204805223 204805285 Zm00001d017709 204804640 204808560 Zm00001d017709c Zm00001d017709,Zm00001d017710 simMerged
Zm00001d017709_T002.exon3 5 204805223 204805285 Zm00001d017709c 204804640 204808560 Zm00001d017709c Zm00001d017709,Zm00001d017710 simMerged
Zm00001d017709_T002.exon4 5 204805393 204805426 Zm00001d017709 204804640 204808560 Zm00001d017709c Zm00001d017709,Zm00001d017710 simMerged
Zm00001d017709_T002.exon4 5 204805393 204805426 Zm00001d017709c 204804640 204808560 Zm00001d017709c Zm00001d017709,Zm00001d017710 simMerged
Zm00001d017709_T002.exon5 5 204805526 204805648 Zm00001d017709 204804640 204808560 Zm00001d017709c Zm00001d017709,Zm00001d017710 simMerged
Zm00001d017709_T002.exon5 5 204805526 204805648 Zm00001d017709c 204804640 204808560 Zm00001d017709c Zm00001d017709,Zm00001d017710 simMerged
Zm00001d017709_T002.exon6 5 204805771 204805833 Zm00001d017709 204804640 204808560 Zm00001d017709c Zm00001d017709,Zm00001d017710 simMerged
Zm00001d017709_T002.exon6 5 204805771 204805833 Zm00001d017709c 204804640 204808560 Zm00001d017709c Zm00001d017709,Zm00001d017710 simMerged
Zm00001d017709_T002.exon7 5 204806023 204806116 Zm00001d017709 204804640 204808560 Zm00001d017709c Zm00001d017709,Zm00001d017710 simMerged
Zm00001d017709_T002.exon7 5 204806023 204806116 Zm00001d017709c 204804640 204808560 Zm00001d017709c Zm00001d017709,Zm00001d017710 simMerged
Zm00001d017709_T002.exon8 5 204806402 204806447 Zm00001d017709 204804640 204808560 Zm00001d017709c Zm00001d017709,Zm00001d017710 simMerged
Zm00001d017709_T002.exon8 5 204806402 204806447 Zm00001d017709c 204804640 204808560 Zm00001d017709c Zm00001d017709,Zm00001d017710 simMerged
Zm00001d017709_T002.exon9 5 204806537 204806604 Zm00001d017709 204804640 204808560 Zm00001d017709c Zm00001d017709,Zm00001d017710 simMerged
Zm00001d017709_T002.exon9 5 204806537 204806604 Zm00001d017709c 204804640 204808560 Zm00001d017709c Zm00001d017709,Zm00001d017710 simMerged
Zm00001d017709_T002.exon10 5 204807006 204807114 Zm00001d017709 204804640 204808560 Zm00001d017709c Zm00001d017709,Zm00001d017710 simMerged
Zm00001d017709_T002.exon10 5 204807006 204807114 Zm00001d017709c 204804640 204808560 Zm00001d017709c Zm00001d017709,Zm00001d017710 simMerged
Zm00001d017709_T002.exon11 5 204807276 204807341 Zm00001d017709 204804640 204808560 Zm00001d017709c Zm00001d017709,Zm00001d017710 simMerged
Zm00001d017709_T002.exon11 5 204807276 204807341 Zm00001d017709c 204804640 204808560 Zm00001d017709c Zm00001d017709,Zm00001d017710 simMerged
Zm00001d017709_T002.exon12 5 204808223 204808560 Zm00001d017709 204804640 204808560 Zm00001d017709c Zm00001d017709,Zm00001d017710 simMerged
Zm00001d017709_T002.exon12 5 204808223 204808560 Zm00001d017709c 204804640 204808560 Zm00001d017709c Zm00001d017709,Zm00001d017710 simMerged
Zm00001d017725_T001.exon1 5 205294819 205294823 Zm00001d017725 205294819 205296713 Zm00001d017725c Zm00001d017725,Zm00001d017726 simMerged
Zm00001d017725_T001.exon1 5 205294819 205294823 Zm00001d017725c 205294819 205296713 Zm00001d017725c Zm00001d017725,Zm00001d017726 simMerged
Zm00001d017725_T001.exon2 5 205295267 205295387 Zm00001d017725 205294819 205296713 Zm00001d017725c Zm00001d017725,Zm00001d017726 simMerged
Zm00001d017725_T001.exon2 5 205295267 205295387 Zm00001d017725c 205294819 205296713 Zm00001d017725c Zm00001d017725,Zm00001d017726 simMerged
Zm00001d017725_T001.exon3 5 205295485 205295766 Zm00001d017725 205294819 205296713 Zm00001d017725c Zm00001d017725,Zm00001d017726 simMerged
Zm00001d017725_T001.exon3 5 205295485 205295766 Zm00001d017725c 205294819 205296713 Zm00001d017725c Zm00001d017725,Zm00001d017726 simMerged
Zm00001d017725_T001.exon4 5 205295916 205296283 Zm00001d017725 205294819 205296713 Zm00001d017725c Zm00001d017725,Zm00001d017726 simMerged
Zm00001d017725_T001.exon4 5 205295916 205296283 Zm00001d017725c 205294819 205296713 Zm00001d017725c Zm00001d017725,Zm00001d017726 simMerged
Zm00001d017725_T001.exon5 5 205296548 205296713 Zm00001d017725 205294819 205296713 Zm00001d017725c Zm00001d017725,Zm00001d017726 simMerged
Zm00001d017725_T001.exon5 5 205296548 205296713 Zm00001d017725c 205294819 205296713 Zm00001d017725c Zm00001d017725,Zm00001d017726 simMerged
Zm00001d017728_T001.exon2 5 205371599 205373212 Zm00001d017728 205371599 205377633 Zm00001d017728c Zm00001d017728,Zm00001d017729 simMerged
Zm00001d017728_T001.exon2 5 205371599 205373212 Zm00001d017728c 205371599 205377633 Zm00001d017728c Zm00001d017728,Zm00001d017729 simMerged
Zm00001d017728_T001.exon1 5 205377207 205377633 Zm00001d017728 205371599 205377633 Zm00001d017728c Zm00001d017728,Zm00001d017729 simMerged
Zm00001d017728_T001.exon1 5 205377207 205377633 Zm00001d017728c 205371599 205377633 Zm00001d017728c Zm00001d017728,Zm00001d017729 simMerged
Zm00001d017734_T001.exon2 5 205538280 205539518 Zm00001d017734 205538280 205542962 Zm00001d017734c Zm00001d017734,Zm00001d017735 simMerged
Zm00001d017734_T001.exon2 5 205538280 205539518 Zm00001d017734c 205538280 205542962 Zm00001d017734c Zm00001d017734,Zm00001d017735 simMerged
Zm00001d017734_T001.exon1 5 205542453 205542962 Zm00001d017734 205538280 205542962 Zm00001d017734c Zm00001d017734,Zm00001d017735 simMerged
Zm00001d017734_T001.exon1 5 205542453 205542962 Zm00001d017734c 205538280 205542962 Zm00001d017734c Zm00001d017734,Zm00001d017735 simMerged
Zm00001d017740_T001.exon1 5 205615626 205616553 Zm00001d017740 205615626 205616553 Zm00001d017740c Zm00001d017740,Zm00001d017741 simMerged
Zm00001d017740_T001.exon1 5 205615626 205616553 Zm00001d017740c 205615626 205616553 Zm00001d017740c Zm00001d017740,Zm00001d017741 simMerged
Zm00001d017746_T001.exon1 5 205825586 205826056 Zm00001d017746 205825586 205829216 Zm00001d017746c Zm00001d017746,Zm00001d017747 simMerged
Zm00001d017746_T001.exon1 5 205825586 205826056 Zm00001d017746c 205825586 205829216 Zm00001d017746c Zm00001d017746,Zm00001d017747 simMerged
Zm00001d017746_T001.exon2 5 205827448 205827617 Zm00001d017746 205825586 205829216 Zm00001d017746c Zm00001d017746,Zm00001d017747 simMerged
Zm00001d017746_T001.exon2 5 205827448 205827617 Zm00001d017746c 205825586 205829216 Zm00001d017746c Zm00001d017746,Zm00001d017747 simMerged
Zm00001d017746_T001.exon3 5 205827710 205827814 Zm00001d017746 205825586 205829216 Zm00001d017746c Zm00001d017746,Zm00001d017747 simMerged
Zm00001d017746_T001.exon3 5 205827710 205827814 Zm00001d017746c 205825586 205829216 Zm00001d017746c Zm00001d017746,Zm00001d017747 simMerged
Zm00001d017746_T001.exon4 5 205828270 205828473 Zm00001d017746 205825586 205829216 Zm00001d017746c Zm00001d017746,Zm00001d017747 simMerged
Zm00001d017746_T001.exon4 5 205828270 205828473 Zm00001d017746c 205825586 205829216 Zm00001d017746c Zm00001d017746,Zm00001d017747 simMerged
Zm00001d017746_T001.exon5 5 205828696 205828798 Zm00001d017746 205825586 205829216 Zm00001d017746c Zm00001d017746,Zm00001d017747 simMerged
Zm00001d017746_T001.exon5 5 205828696 205828798 Zm00001d017746c 205825586 205829216 Zm00001d017746c Zm00001d017746,Zm00001d017747 simMerged
Zm00001d017746_T001.exon6 5 205828930 205829216 Zm00001d017746 205825586 205829216 Zm00001d017746c Zm00001d017746,Zm00001d017747 simMerged
Zm00001d017746_T001.exon6 5 205828930 205829216 Zm00001d017746c 205825586 205829216 Zm00001d017746c Zm00001d017746,Zm00001d017747 simMerged
Zm00001d017749_T001.exon1 5 205881374 205881727 Zm00001d017749 205881374 205882818 Zm00001d017749c Zm00001d017749,Zm00001d017750 simMerged
Zm00001d017749_T001.exon1 5 205881374 205881727 Zm00001d017749c 205881374 205882818 Zm00001d017749c Zm00001d017749,Zm00001d017750 simMerged
Zm00001d017749_T002.exon3 5 205882523 205882818 Zm00001d017749 205881374 205882818 Zm00001d017749c Zm00001d017749,Zm00001d017750 simMerged
Zm00001d017749_T002.exon3 5 205882523 205882818 Zm00001d017749c 205881374 205882818 Zm00001d017749c Zm00001d017749,Zm00001d017750 simMerged
Zm00001d017751_T001.exon1 5 205889941 205890540 Zm00001d017751 205889941 205895577 Zm00001d017751c Zm00001d017751,Zm00001d017752 simMerged
Zm00001d017751_T001.exon1 5 205889941 205890540 Zm00001d017751c 205889941 205895577 Zm00001d017751c Zm00001d017751,Zm00001d017752 simMerged
Zm00001d017751_T001.exon2 5 205891428 205895577 Zm00001d017751 205889941 205895577 Zm00001d017751c Zm00001d017751,Zm00001d017752 simMerged
Zm00001d017751_T001.exon2 5 205891428 205895577 Zm00001d017751c 205889941 205895577 Zm00001d017751c Zm00001d017751,Zm00001d017752 simMerged
Zm00001d017753_T001.exon1 5 205897970 205898105 Zm00001d017753 205897970 205901088 Zm00001d017753c Zm00001d017753,Zm00001d017754 simMerged
Zm00001d017753_T001.exon1 5 205897970 205898105 Zm00001d017753c 205897970 205901088 Zm00001d017753c Zm00001d017753,Zm00001d017754 simMerged
Zm00001d017753_T003.exon2 5 205898253 205898378 Zm00001d017753 205897970 205901088 Zm00001d017753c Zm00001d017753,Zm00001d017754 simMerged
Zm00001d017753_T003.exon2 5 205898253 205898378 Zm00001d017753c 205897970 205901088 Zm00001d017753c Zm00001d017753,Zm00001d017754 simMerged
Zm00001d017753_T003.exon3 5 205898512 205898594 Zm00001d017753 205897970 205901088 Zm00001d017753c Zm00001d017753,Zm00001d017754 simMerged
Zm00001d017753_T003.exon3 5 205898512 205898594 Zm00001d017753c 205897970 205901088 Zm00001d017753c Zm00001d017753,Zm00001d017754 simMerged
Zm00001d017753_T003.exon4 5 205898688 205898817 Zm00001d017753 205897970 205901088 Zm00001d017753c Zm00001d017753,Zm00001d017754 simMerged
Zm00001d017753_T003.exon4 5 205898688 205898817 Zm00001d017753c 205897970 205901088 Zm00001d017753c Zm00001d017753,Zm00001d017754 simMerged
Zm00001d017753_T001.exon5 5 205898913 205899031 Zm00001d017753 205897970 205901088 Zm00001d017753c Zm00001d017753,Zm00001d017754 simMerged
Zm00001d017753_T001.exon5 5 205898913 205899031 Zm00001d017753c 205897970 205901088 Zm00001d017753c Zm00001d017753,Zm00001d017754 simMerged
Zm00001d017753_T003.exon6 5 205899161 205899247 Zm00001d017753 205897970 205901088 Zm00001d017753c Zm00001d017753,Zm00001d017754 simMerged
Zm00001d017753_T003.exon6 5 205899161 205899247 Zm00001d017753c 205897970 205901088 Zm00001d017753c Zm00001d017753,Zm00001d017754 simMerged
Zm00001d017753_T003.exon7 5 205899316 205899440 Zm00001d017753 205897970 205901088 Zm00001d017753c Zm00001d017753,Zm00001d017754 simMerged
Zm00001d017753_T003.exon7 5 205899316 205899440 Zm00001d017753c 205897970 205901088 Zm00001d017753c Zm00001d017753,Zm00001d017754 simMerged
Zm00001d017753_T003.exon8 5 205899626 205899686 Zm00001d017753 205897970 205901088 Zm00001d017753c Zm00001d017753,Zm00001d017754 simMerged
Zm00001d017753_T003.exon8 5 205899626 205899686 Zm00001d017753c 205897970 205901088 Zm00001d017753c Zm00001d017753,Zm00001d017754 simMerged
Zm00001d017753_T003.exon9 5 205899920 205899973 Zm00001d017753 205897970 205901088 Zm00001d017753c Zm00001d017753,Zm00001d017754 simMerged
Zm00001d017753_T003.exon9 5 205899920 205899973 Zm00001d017753c 205897970 205901088 Zm00001d017753c Zm00001d017753,Zm00001d017754 simMerged
Zm00001d017753_T003.exon10 5 205900065 205900142 Zm00001d017753 205897970 205901088 Zm00001d017753c Zm00001d017753,Zm00001d017754 simMerged
Zm00001d017753_T003.exon10 5 205900065 205900142 Zm00001d017753c 205897970 205901088 Zm00001d017753c Zm00001d017753,Zm00001d017754 simMerged
Zm00001d017753_T001.exon11 5 205900246 205900351 Zm00001d017753 205897970 205901088 Zm00001d017753c Zm00001d017753,Zm00001d017754 simMerged
Zm00001d017753_T001.exon11 5 205900246 205900351 Zm00001d017753c 205897970 205901088 Zm00001d017753c Zm00001d017753,Zm00001d017754 simMerged
Zm00001d017753_T001.exon12 5 205900434 205900579 Zm00001d017753 205897970 205901088 Zm00001d017753c Zm00001d017753,Zm00001d017754 simMerged
Zm00001d017753_T001.exon12 5 205900434 205900579 Zm00001d017753c 205897970 205901088 Zm00001d017753c Zm00001d017753,Zm00001d017754 simMerged
Zm00001d017753_T001.exon13 5 205900694 205901088 Zm00001d017753 205897970 205901088 Zm00001d017753c Zm00001d017753,Zm00001d017754 simMerged
Zm00001d017753_T001.exon13 5 205900694 205901088 Zm00001d017753c 205897970 205901088 Zm00001d017753c Zm00001d017753,Zm00001d017754 simMerged
Zm00001d017761_T001.exon1 5 206061161 206061689 Zm00001d017761 206061161 206062765 Zm00001d017761c Zm00001d017761,Zm00001d017762 simMerged
Zm00001d017761_T001.exon1 5 206061161 206061689 Zm00001d017761c 206061161 206062765 Zm00001d017761c Zm00001d017761,Zm00001d017762 simMerged
Zm00001d017761_T002.exon3 5 206061763 206061974 Zm00001d017761 206061161 206062765 Zm00001d017761c Zm00001d017761,Zm00001d017762 simMerged
Zm00001d017761_T002.exon3 5 206061763 206061974 Zm00001d017761c 206061161 206062765 Zm00001d017761c Zm00001d017761,Zm00001d017762 simMerged
Zm00001d017761_T001.exon3 5 206062111 206062765 Zm00001d017761 206061161 206062765 Zm00001d017761c Zm00001d017761,Zm00001d017762 simMerged
Zm00001d017761_T001.exon3 5 206062111 206062765 Zm00001d017761c 206061161 206062765 Zm00001d017761c Zm00001d017761,Zm00001d017762 simMerged
Zm00001d017769_T002.exon1 5 206296072 206296302 Zm00001d017769 206296072 206299206 Zm00001d017769c Zm00001d017769,Zm00001d017770 simMerged
Zm00001d017769_T002.exon1 5 206296072 206296302 Zm00001d017769c 206296072 206299206 Zm00001d017769c Zm00001d017769,Zm00001d017770 simMerged
Zm00001d017769_T002.exon2 5 206297007 206298121 Zm00001d017769 206296072 206299206 Zm00001d017769c Zm00001d017769,Zm00001d017770 simMerged
Zm00001d017769_T002.exon2 5 206297007 206298121 Zm00001d017769c 206296072 206299206 Zm00001d017769c Zm00001d017769,Zm00001d017770 simMerged
Zm00001d017769_T002.exon3 5 206298213 206299206 Zm00001d017769 206296072 206299206 Zm00001d017769c Zm00001d017769,Zm00001d017770 simMerged
Zm00001d017769_T002.exon3 5 206298213 206299206 Zm00001d017769c 206296072 206299206 Zm00001d017769c Zm00001d017769,Zm00001d017770 simMerged
Zm00001d017773_T001.exon1 5 206380933 206381844 Zm00001d017773 206380933 206384191 Zm00001d017773c Zm00001d017773,Zm00001d017774 simMerged
Zm00001d017773_T001.exon1 5 206380933 206381844 Zm00001d017773c 206380933 206384191 Zm00001d017773c Zm00001d017773,Zm00001d017774 simMerged
Zm00001d017773_T001.exon2 5 206381945 206382032 Zm00001d017773 206380933 206384191 Zm00001d017773c Zm00001d017773,Zm00001d017774 simMerged
Zm00001d017773_T001.exon2 5 206381945 206382032 Zm00001d017773c 206380933 206384191 Zm00001d017773c Zm00001d017773,Zm00001d017774 simMerged
Zm00001d017773_T001.exon3 5 206383044 206383176 Zm00001d017773 206380933 206384191 Zm00001d017773c Zm00001d017773,Zm00001d017774 simMerged
Zm00001d017773_T001.exon3 5 206383044 206383176 Zm00001d017773c 206380933 206384191 Zm00001d017773c Zm00001d017773,Zm00001d017774 simMerged
Zm00001d017773_T001.exon4 5 206383277 206384191 Zm00001d017773 206380933 206384191 Zm00001d017773c Zm00001d017773,Zm00001d017774 simMerged
Zm00001d017773_T001.exon4 5 206383277 206384191 Zm00001d017773c 206380933 206384191 Zm00001d017773c Zm00001d017773,Zm00001d017774 simMerged
Zm00001d017775_T001.exon2 5 206386608 206387083 Zm00001d017775 206386608 206387958 Zm00001d017775c Zm00001d017775,Zm00001d017776 simMerged
Zm00001d017775_T001.exon2 5 206386608 206387083 Zm00001d017775c 206386608 206387958 Zm00001d017775c Zm00001d017775,Zm00001d017776 simMerged
Zm00001d017775_T001.exon1 5 206387711 206387958 Zm00001d017775 206386608 206387958 Zm00001d017775c Zm00001d017775,Zm00001d017776 simMerged
Zm00001d017775_T001.exon1 5 206387711 206387958 Zm00001d017775c 206386608 206387958 Zm00001d017775c Zm00001d017775,Zm00001d017776 simMerged
Zm00001d017781_T001.exon2 5 206584432 206584815 Zm00001d017781 206584432 206587009 Zm00001d017781c Zm00001d017781,Zm00001d017782 simMerged
Zm00001d017781_T001.exon2 5 206584432 206584815 Zm00001d017781c 206584432 206587009 Zm00001d017781c Zm00001d017781,Zm00001d017782 simMerged
Zm00001d017781_T001.exon1 5 206584919 206587009 Zm00001d017781 206584432 206587009 Zm00001d017781c Zm00001d017781,Zm00001d017782 simMerged
Zm00001d017781_T001.exon1 5 206584919 206587009 Zm00001d017781c 206584432 206587009 Zm00001d017781c Zm00001d017781,Zm00001d017782 simMerged
Zm00001d017783_T002.exon1 5 206691760 206692110 Zm00001d017783 206691760 206696301 Zm00001d017783c Zm00001d017783,Zm00001d017784 simMerged
Zm00001d017783_T002.exon1 5 206691760 206692110 Zm00001d017783c 206691760 206696301 Zm00001d017783c Zm00001d017783,Zm00001d017784 simMerged
Zm00001d017783_T004.exon2 5 206692187 206692282 Zm00001d017783 206691760 206696301 Zm00001d017783c Zm00001d017783,Zm00001d017784 simMerged
Zm00001d017783_T004.exon2 5 206692187 206692282 Zm00001d017783c 206691760 206696301 Zm00001d017783c Zm00001d017783,Zm00001d017784 simMerged
Zm00001d017783_T004.exon3 5 206692841 206692951 Zm00001d017783 206691760 206696301 Zm00001d017783c Zm00001d017783,Zm00001d017784 simMerged
Zm00001d017783_T004.exon3 5 206692841 206692951 Zm00001d017783c 206691760 206696301 Zm00001d017783c Zm00001d017783,Zm00001d017784 simMerged
Zm00001d017783_T004.exon4 5 206693055 206693364 Zm00001d017783 206691760 206696301 Zm00001d017783c Zm00001d017783,Zm00001d017784 simMerged
Zm00001d017783_T004.exon4 5 206693055 206693364 Zm00001d017783c 206691760 206696301 Zm00001d017783c Zm00001d017783,Zm00001d017784 simMerged
Zm00001d017783_T004.exon5 5 206693923 206694013 Zm00001d017783 206691760 206696301 Zm00001d017783c Zm00001d017783,Zm00001d017784 simMerged
Zm00001d017783_T004.exon5 5 206693923 206694013 Zm00001d017783c 206691760 206696301 Zm00001d017783c Zm00001d017783,Zm00001d017784 simMerged
Zm00001d017783_T002.exon6 5 206694100 206694463 Zm00001d017783 206691760 206696301 Zm00001d017783c Zm00001d017783,Zm00001d017784 simMerged
Zm00001d017783_T002.exon6 5 206694100 206694463 Zm00001d017783c 206691760 206696301 Zm00001d017783c Zm00001d017783,Zm00001d017784 simMerged
Zm00001d017783_T004.exon7 5 206694718 206694866 Zm00001d017783 206691760 206696301 Zm00001d017783c Zm00001d017783,Zm00001d017784 simMerged
Zm00001d017783_T004.exon7 5 206694718 206694866 Zm00001d017783c 206691760 206696301 Zm00001d017783c Zm00001d017783,Zm00001d017784 simMerged
Zm00001d017783_T002.exon8 5 206695389 206696301 Zm00001d017783 206691760 206696301 Zm00001d017783c Zm00001d017783,Zm00001d017784 simMerged
Zm00001d017783_T002.exon8 5 206695389 206696301 Zm00001d017783c 206691760 206696301 Zm00001d017783c Zm00001d017783,Zm00001d017784 simMerged
Zm00001d017786_T001.exon7 5 206748709 206749925 Zm00001d017786 206748709 206751630 Zm00001d017786c Zm00001d017786,Zm00001d017787 simMerged
Zm00001d017786_T001.exon7 5 206748709 206749925 Zm00001d017786c 206748709 206751630 Zm00001d017786c Zm00001d017786,Zm00001d017787 simMerged
Zm00001d017786_T002.exon6 5 206750193 206750308 Zm00001d017786 206748709 206751630 Zm00001d017786c Zm00001d017786,Zm00001d017787 simMerged
Zm00001d017786_T002.exon6 5 206750193 206750308 Zm00001d017786c 206748709 206751630 Zm00001d017786c Zm00001d017786,Zm00001d017787 simMerged
Zm00001d017786_T002.exon5 5 206750437 206750662 Zm00001d017786 206748709 206751630 Zm00001d017786c Zm00001d017786,Zm00001d017787 simMerged
Zm00001d017786_T002.exon5 5 206750437 206750662 Zm00001d017786c 206748709 206751630 Zm00001d017786c Zm00001d017786,Zm00001d017787 simMerged
Zm00001d017786_T002.exon4 5 206750787 206750905 Zm00001d017786 206748709 206751630 Zm00001d017786c Zm00001d017786,Zm00001d017787 simMerged
Zm00001d017786_T002.exon4 5 206750787 206750905 Zm00001d017786c 206748709 206751630 Zm00001d017786c Zm00001d017786,Zm00001d017787 simMerged
Zm00001d017786_T002.exon3 5 206750988 206751068 Zm00001d017786 206748709 206751630 Zm00001d017786c Zm00001d017786,Zm00001d017787 simMerged
Zm00001d017786_T002.exon3 5 206750988 206751068 Zm00001d017786c 206748709 206751630 Zm00001d017786c Zm00001d017786,Zm00001d017787 simMerged
Zm00001d017786_T001.exon2 5 206751258 206751348 Zm00001d017786 206748709 206751630 Zm00001d017786c Zm00001d017786,Zm00001d017787 simMerged
Zm00001d017786_T001.exon2 5 206751258 206751348 Zm00001d017786c 206748709 206751630 Zm00001d017786c Zm00001d017786,Zm00001d017787 simMerged
Zm00001d017786_T002.exon1 5 206751451 206751630 Zm00001d017786 206748709 206751630 Zm00001d017786c Zm00001d017786,Zm00001d017787 simMerged
Zm00001d017786_T002.exon1 5 206751451 206751630 Zm00001d017786c 206748709 206751630 Zm00001d017786c Zm00001d017786,Zm00001d017787 simMerged
Zm00001d017789_T001.exon1 5 206898283 206898994 Zm00001d017789 206898283 206898994 Zm00001d017789c Zm00001d017789,Zm00001d017790 simMerged
Zm00001d017789_T001.exon1 5 206898283 206898994 Zm00001d017789c 206898283 206898994 Zm00001d017789c Zm00001d017789,Zm00001d017790 simMerged
Zm00001d017801_T001.exon1 5 207142340 207142432 Zm00001d017801 207142340 207144828 Zm00001d017801c Zm00001d017801,Zm00001d017802 simMerged
Zm00001d017801_T001.exon1 5 207142340 207142432 Zm00001d017801c 207142340 207144828 Zm00001d017801c Zm00001d017801,Zm00001d017802 simMerged
Zm00001d017801_T001.exon2 5 207142551 207142778 Zm00001d017801 207142340 207144828 Zm00001d017801c Zm00001d017801,Zm00001d017802 simMerged
Zm00001d017801_T001.exon2 5 207142551 207142778 Zm00001d017801c 207142340 207144828 Zm00001d017801c Zm00001d017801,Zm00001d017802 simMerged
Zm00001d017801_T001.exon3 5 207143817 207143900 Zm00001d017801 207142340 207144828 Zm00001d017801c Zm00001d017801,Zm00001d017802 simMerged
Zm00001d017801_T001.exon3 5 207143817 207143900 Zm00001d017801c 207142340 207144828 Zm00001d017801c Zm00001d017801,Zm00001d017802 simMerged
Zm00001d017801_T001.exon4 5 207144007 207144828 Zm00001d017801 207142340 207144828 Zm00001d017801c Zm00001d017801,Zm00001d017802 simMerged
Zm00001d017801_T001.exon4 5 207144007 207144828 Zm00001d017801c 207142340 207144828 Zm00001d017801c Zm00001d017801,Zm00001d017802 simMerged
Zm00001d017805_T002.exon1 5 207302254 207302476 Zm00001d017805 207302254 207308368 Zm00001d017805c Zm00001d017805,Zm00001d017806 simMerged
Zm00001d017805_T002.exon1 5 207302254 207302476 Zm00001d017805c 207302254 207308368 Zm00001d017805c Zm00001d017805,Zm00001d017806 simMerged
Zm00001d017805_T002.exon2 5 207302593 207308368 Zm00001d017805 207302254 207308368 Zm00001d017805c Zm00001d017805,Zm00001d017806 simMerged
Zm00001d017805_T002.exon2 5 207302593 207308368 Zm00001d017805c 207302254 207308368 Zm00001d017805c Zm00001d017805,Zm00001d017806 simMerged
Zm00001d017807_T001.exon1 5 207375638 207376443 Zm00001d017807 207375638 207378185 Zm00001d017807c Zm00001d017807,Zm00001d017808 simMerged
Zm00001d017807_T001.exon1 5 207375638 207376443 Zm00001d017807c 207375638 207378185 Zm00001d017807c Zm00001d017807,Zm00001d017808 simMerged
Zm00001d017807_T001.exon2 5 207377745 207378185 Zm00001d017807 207375638 207378185 Zm00001d017807c Zm00001d017807,Zm00001d017808 simMerged
Zm00001d017807_T001.exon2 5 207377745 207378185 Zm00001d017807c 207375638 207378185 Zm00001d017807c Zm00001d017807,Zm00001d017808 simMerged
Zm00001d017812_T001.exon1 5 207515530 207515839 Zm00001d017812 207515530 207524652 Zm00001d017812c Zm00001d017812,Zm00001d017813 simMerged
Zm00001d017812_T001.exon1 5 207515530 207515839 Zm00001d017812c 207515530 207524652 Zm00001d017812c Zm00001d017812,Zm00001d017813 simMerged
Zm00001d017812_T001.exon2 5 207516379 207516522 Zm00001d017812 207515530 207524652 Zm00001d017812c Zm00001d017812,Zm00001d017813 simMerged
Zm00001d017812_T001.exon2 5 207516379 207516522 Zm00001d017812c 207515530 207524652 Zm00001d017812c Zm00001d017812,Zm00001d017813 simMerged
Zm00001d017812_T001.exon3 5 207516625 207516699 Zm00001d017812 207515530 207524652 Zm00001d017812c Zm00001d017812,Zm00001d017813 simMerged
Zm00001d017812_T001.exon3 5 207516625 207516699 Zm00001d017812c 207515530 207524652 Zm00001d017812c Zm00001d017812,Zm00001d017813 simMerged
Zm00001d017812_T002.exon4 5 207516775 207516943 Zm00001d017812 207515530 207524652 Zm00001d017812c Zm00001d017812,Zm00001d017813 simMerged
Zm00001d017812_T002.exon4 5 207516775 207516943 Zm00001d017812c 207515530 207524652 Zm00001d017812c Zm00001d017812,Zm00001d017813 simMerged
Zm00001d017812_T002.exon5 5 207517028 207517233 Zm00001d017812 207515530 207524652 Zm00001d017812c Zm00001d017812,Zm00001d017813 simMerged
Zm00001d017812_T002.exon5 5 207517028 207517233 Zm00001d017812c 207515530 207524652 Zm00001d017812c Zm00001d017812,Zm00001d017813 simMerged
Zm00001d017812_T002.exon6 5 207517314 207517715 Zm00001d017812 207515530 207524652 Zm00001d017812c Zm00001d017812,Zm00001d017813 simMerged
Zm00001d017812_T002.exon6 5 207517314 207517715 Zm00001d017812c 207515530 207524652 Zm00001d017812c Zm00001d017812,Zm00001d017813 simMerged
Zm00001d017812_T002.exon7 5 207524164 207524652 Zm00001d017812 207515530 207524652 Zm00001d017812c Zm00001d017812,Zm00001d017813 simMerged
Zm00001d017812_T002.exon7 5 207524164 207524652 Zm00001d017812c 207515530 207524652 Zm00001d017812c Zm00001d017812,Zm00001d017813 simMerged
Zm00001d017817_T001.exon1 5 207626509 207626934 Zm00001d017817 207626509 207626934 Zm00001d017817c Zm00001d017817,Zm00001d017818 simMerged
Zm00001d017817_T001.exon1 5 207626509 207626934 Zm00001d017817c 207626509 207626934 Zm00001d017817c Zm00001d017817,Zm00001d017818 simMerged
Zm00001d017822_T001.exon1 5 207752591 207753046 Zm00001d017822 207752591 207753046 Zm00001d017822c Zm00001d017822,Zm00001d017823 simMerged
Zm00001d017822_T001.exon1 5 207752591 207753046 Zm00001d017822c 207752591 207753046 Zm00001d017822c Zm00001d017822,Zm00001d017823 simMerged
Zm00001d017825_T001.exon1 5 207839207 207840181 Zm00001d017825 207839207 207840181 Zm00001d017825c Zm00001d017825,Zm00001d017826 simMerged
Zm00001d017825_T001.exon1 5 207839207 207840181 Zm00001d017825c 207839207 207840181 Zm00001d017825c Zm00001d017825,Zm00001d017826 simMerged
Zm00001d017831_T002.exon13 5 208057553 208057799 Zm00001d017831 208057553 208063040 Zm00001d017831c Zm00001d017831,Zm00001d017832 simMerged
Zm00001d017831_T002.exon13 5 208057553 208057799 Zm00001d017831c 208057553 208063040 Zm00001d017831c Zm00001d017831,Zm00001d017832 simMerged
Zm00001d017831_T002.exon12 5 208057886 208058065 Zm00001d017831 208057553 208063040 Zm00001d017831c Zm00001d017831,Zm00001d017832 simMerged
Zm00001d017831_T002.exon12 5 208057886 208058065 Zm00001d017831c 208057553 208063040 Zm00001d017831c Zm00001d017831,Zm00001d017832 simMerged
Zm00001d017831_T002.exon11 5 208058143 208058235 Zm00001d017831 208057553 208063040 Zm00001d017831c Zm00001d017831,Zm00001d017832 simMerged
Zm00001d017831_T002.exon11 5 208058143 208058235 Zm00001d017831c 208057553 208063040 Zm00001d017831c Zm00001d017831,Zm00001d017832 simMerged
Zm00001d017831_T002.exon10 5 208058404 208058454 Zm00001d017831 208057553 208063040 Zm00001d017831c Zm00001d017831,Zm00001d017832 simMerged
Zm00001d017831_T002.exon10 5 208058404 208058454 Zm00001d017831c 208057553 208063040 Zm00001d017831c Zm00001d017831,Zm00001d017832 simMerged
Zm00001d017831_T002.exon9 5 208058622 208058688 Zm00001d017831 208057553 208063040 Zm00001d017831c Zm00001d017831,Zm00001d017832 simMerged
Zm00001d017831_T002.exon9 5 208058622 208058688 Zm00001d017831c 208057553 208063040 Zm00001d017831c Zm00001d017831,Zm00001d017832 simMerged
Zm00001d017831_T002.exon8 5 208058901 208058976 Zm00001d017831 208057553 208063040 Zm00001d017831c Zm00001d017831,Zm00001d017832 simMerged
Zm00001d017831_T002.exon8 5 208058901 208058976 Zm00001d017831c 208057553 208063040 Zm00001d017831c Zm00001d017831,Zm00001d017832 simMerged
Zm00001d017831_T002.exon7 5 208059075 208059123 Zm00001d017831 208057553 208063040 Zm00001d017831c Zm00001d017831,Zm00001d017832 simMerged
Zm00001d017831_T002.exon7 5 208059075 208059123 Zm00001d017831c 208057553 208063040 Zm00001d017831c Zm00001d017831,Zm00001d017832 simMerged
Zm00001d017831_T002.exon6 5 208059197 208059316 Zm00001d017831 208057553 208063040 Zm00001d017831c Zm00001d017831,Zm00001d017832 simMerged
Zm00001d017831_T002.exon6 5 208059197 208059316 Zm00001d017831c 208057553 208063040 Zm00001d017831c Zm00001d017831,Zm00001d017832 simMerged
Zm00001d017831_T002.exon5 5 208059940 208060032 Zm00001d017831 208057553 208063040 Zm00001d017831c Zm00001d017831,Zm00001d017832 simMerged
Zm00001d017831_T002.exon5 5 208059940 208060032 Zm00001d017831c 208057553 208063040 Zm00001d017831c Zm00001d017831,Zm00001d017832 simMerged
Zm00001d017831_T002.exon4 5 208061195 208061240 Zm00001d017831 208057553 208063040 Zm00001d017831c Zm00001d017831,Zm00001d017832 simMerged
Zm00001d017831_T002.exon4 5 208061195 208061240 Zm00001d017831c 208057553 208063040 Zm00001d017831c Zm00001d017831,Zm00001d017832 simMerged
Zm00001d017831_T002.exon3 5 208061508 208061560 Zm00001d017831 208057553 208063040 Zm00001d017831c Zm00001d017831,Zm00001d017832 simMerged
Zm00001d017831_T002.exon3 5 208061508 208061560 Zm00001d017831c 208057553 208063040 Zm00001d017831c Zm00001d017831,Zm00001d017832 simMerged
Zm00001d017831_T002.exon2 5 208062229 208062268 Zm00001d017831 208057553 208063040 Zm00001d017831c Zm00001d017831,Zm00001d017832 simMerged
Zm00001d017831_T002.exon2 5 208062229 208062268 Zm00001d017831c 208057553 208063040 Zm00001d017831c Zm00001d017831,Zm00001d017832 simMerged
Zm00001d017831_T002.exon1 5 208062381 208063040 Zm00001d017831 208057553 208063040 Zm00001d017831c Zm00001d017831,Zm00001d017832 simMerged
Zm00001d017831_T002.exon1 5 208062381 208063040 Zm00001d017831c 208057553 208063040 Zm00001d017831c Zm00001d017831,Zm00001d017832 simMerged
Zm00001d017833_T001.exon1 5 208259089 208259355 Zm00001d017833 208259089 208262363 Zm00001d017833c Zm00001d017833,Zm00001d017834 simMerged
Zm00001d017833_T001.exon1 5 208259089 208259355 Zm00001d017833c 208259089 208262363 Zm00001d017833c Zm00001d017833,Zm00001d017834 simMerged
Zm00001d017833_T001.exon2 5 208259453 208259864 Zm00001d017833 208259089 208262363 Zm00001d017833c Zm00001d017833,Zm00001d017834 simMerged
Zm00001d017833_T001.exon2 5 208259453 208259864 Zm00001d017833c 208259089 208262363 Zm00001d017833c Zm00001d017833,Zm00001d017834 simMerged
Zm00001d017833_T001.exon3 5 208259956 208260024 Zm00001d017833 208259089 208262363 Zm00001d017833c Zm00001d017833,Zm00001d017834 simMerged
Zm00001d017833_T001.exon3 5 208259956 208260024 Zm00001d017833c 208259089 208262363 Zm00001d017833c Zm00001d017833,Zm00001d017834 simMerged
Zm00001d017833_T001.exon4 5 208260149 208260277 Zm00001d017833 208259089 208262363 Zm00001d017833c Zm00001d017833,Zm00001d017834 simMerged
Zm00001d017833_T001.exon4 5 208260149 208260277 Zm00001d017833c 208259089 208262363 Zm00001d017833c Zm00001d017833,Zm00001d017834 simMerged
Zm00001d017833_T001.exon5 5 208261674 208261773 Zm00001d017833 208259089 208262363 Zm00001d017833c Zm00001d017833,Zm00001d017834 simMerged
Zm00001d017833_T001.exon5 5 208261674 208261773 Zm00001d017833c 208259089 208262363 Zm00001d017833c Zm00001d017833,Zm00001d017834 simMerged
Zm00001d017833_T001.exon6 5 208261842 208262363 Zm00001d017833 208259089 208262363 Zm00001d017833c Zm00001d017833,Zm00001d017834 simMerged
Zm00001d017833_T001.exon6 5 208261842 208262363 Zm00001d017833c 208259089 208262363 Zm00001d017833c Zm00001d017833,Zm00001d017834 simMerged
Zm00001d017837_T001.exon1 5 208273343 208273918 Zm00001d017837 208273343 208273918 Zm00001d017837c Zm00001d017837,Zm00001d017838 simMerged
Zm00001d017837_T001.exon1 5 208273343 208273918 Zm00001d017837c 208273343 208273918 Zm00001d017837c Zm00001d017837,Zm00001d017838 simMerged
Zm00001d017847_T002.exon1 5 208645801 208645965 Zm00001d017847 208645801 208649526 Zm00001d017847c Zm00001d017847,Zm00001d017848 simMerged
Zm00001d017847_T002.exon1 5 208645801 208645965 Zm00001d017847c 208645801 208649526 Zm00001d017847c Zm00001d017847,Zm00001d017848 simMerged
Zm00001d017847_T002.exon2 5 208646059 208646476 Zm00001d017847 208645801 208649526 Zm00001d017847c Zm00001d017847,Zm00001d017848 simMerged
Zm00001d017847_T002.exon2 5 208646059 208646476 Zm00001d017847c 208645801 208649526 Zm00001d017847c Zm00001d017847,Zm00001d017848 simMerged
Zm00001d017847_T002.exon3 5 208649081 208649526 Zm00001d017847 208645801 208649526 Zm00001d017847c Zm00001d017847,Zm00001d017848 simMerged
Zm00001d017847_T002.exon3 5 208649081 208649526 Zm00001d017847c 208645801 208649526 Zm00001d017847c Zm00001d017847,Zm00001d017848 simMerged
Zm00001d017852_T001.exon1 5 208841207 208841407 Zm00001d017852 208841207 208841407 Zm00001d017852c Zm00001d017852,Zm00001d017853 simMerged
Zm00001d017852_T001.exon1 5 208841207 208841407 Zm00001d017852c 208841207 208841407 Zm00001d017852c Zm00001d017852,Zm00001d017853 simMerged
Zm00001d017855_T001.exon1 5 208910768 208910822 Zm00001d017855 208910768 208912103 Zm00001d017855c Zm00001d017855,Zm00001d017856 simMerged
Zm00001d017855_T001.exon1 5 208910768 208910822 Zm00001d017855c 208910768 208912103 Zm00001d017855c Zm00001d017855,Zm00001d017856 simMerged
Zm00001d017855_T001.exon2 5 208911715 208912103 Zm00001d017855 208910768 208912103 Zm00001d017855c Zm00001d017855,Zm00001d017856 simMerged
Zm00001d017855_T001.exon2 5 208911715 208912103 Zm00001d017855c 208910768 208912103 Zm00001d017855c Zm00001d017855,Zm00001d017856 simMerged
Zm00001d017857_T001.exon1 5 208984585 208984662 Zm00001d017857 208984585 208987631 Zm00001d017857c Zm00001d017857,Zm00001d017858 simMerged
Zm00001d017857_T001.exon1 5 208984585 208984662 Zm00001d017857c 208984585 208987631 Zm00001d017857c Zm00001d017857,Zm00001d017858 simMerged
Zm00001d017857_T002.exon2 5 208985726 208986240 Zm00001d017857 208984585 208987631 Zm00001d017857c Zm00001d017857,Zm00001d017858 simMerged
Zm00001d017857_T002.exon2 5 208985726 208986240 Zm00001d017857c 208984585 208987631 Zm00001d017857c Zm00001d017857,Zm00001d017858 simMerged
Zm00001d017857_T004.exon2 5 208986416 208986787 Zm00001d017857 208984585 208987631 Zm00001d017857c Zm00001d017857,Zm00001d017858 simMerged
Zm00001d017857_T004.exon2 5 208986416 208986787 Zm00001d017857c 208984585 208987631 Zm00001d017857c Zm00001d017857,Zm00001d017858 simMerged
Zm00001d017857_T004.exon3 5 208986868 208987631 Zm00001d017857 208984585 208987631 Zm00001d017857c Zm00001d017857,Zm00001d017858 simMerged
Zm00001d017857_T004.exon3 5 208986868 208987631 Zm00001d017857c 208984585 208987631 Zm00001d017857c Zm00001d017857,Zm00001d017858 simMerged
Zm00001d017860_T001.exon1 5 209065470 209065928 Zm00001d017860 209065470 209070347 Zm00001d017860c Zm00001d017860,Zm00001d017861 simMerged
Zm00001d017860_T001.exon1 5 209065470 209065928 Zm00001d017860c 209065470 209070347 Zm00001d017860c Zm00001d017860,Zm00001d017861 simMerged
Zm00001d017860_T006.exon3 5 209066044 209066214 Zm00001d017860 209065470 209070347 Zm00001d017860c Zm00001d017860,Zm00001d017861 simMerged
Zm00001d017860_T006.exon3 5 209066044 209066214 Zm00001d017860c 209065470 209070347 Zm00001d017860c Zm00001d017860,Zm00001d017861 simMerged
Zm00001d017860_T006.exon4 5 209066319 209066569 Zm00001d017860 209065470 209070347 Zm00001d017860c Zm00001d017860,Zm00001d017861 simMerged
Zm00001d017860_T006.exon4 5 209066319 209066569 Zm00001d017860c 209065470 209070347 Zm00001d017860c Zm00001d017860,Zm00001d017861 simMerged
Zm00001d017860_T006.exon5 5 209066693 209066864 Zm00001d017860 209065470 209070347 Zm00001d017860c Zm00001d017860,Zm00001d017861 simMerged
Zm00001d017860_T006.exon5 5 209066693 209066864 Zm00001d017860c 209065470 209070347 Zm00001d017860c Zm00001d017860,Zm00001d017861 simMerged
Zm00001d017860_T006.exon6 5 209067282 209067320 Zm00001d017860 209065470 209070347 Zm00001d017860c Zm00001d017860,Zm00001d017861 simMerged
Zm00001d017860_T006.exon6 5 209067282 209067320 Zm00001d017860c 209065470 209070347 Zm00001d017860c Zm00001d017860,Zm00001d017861 simMerged
Zm00001d017860_T006.exon7 5 209067417 209067485 Zm00001d017860 209065470 209070347 Zm00001d017860c Zm00001d017860,Zm00001d017861 simMerged
Zm00001d017860_T006.exon7 5 209067417 209067485 Zm00001d017860c 209065470 209070347 Zm00001d017860c Zm00001d017860,Zm00001d017861 simMerged
Zm00001d017860_T006.exon8 5 209067590 209067706 Zm00001d017860 209065470 209070347 Zm00001d017860c Zm00001d017860,Zm00001d017861 simMerged
Zm00001d017860_T006.exon8 5 209067590 209067706 Zm00001d017860c 209065470 209070347 Zm00001d017860c Zm00001d017860,Zm00001d017861 simMerged
Zm00001d017860_T006.exon9 5 209068009 209068220 Zm00001d017860 209065470 209070347 Zm00001d017860c Zm00001d017860,Zm00001d017861 simMerged
Zm00001d017860_T006.exon9 5 209068009 209068220 Zm00001d017860c 209065470 209070347 Zm00001d017860c Zm00001d017860,Zm00001d017861 simMerged
Zm00001d017860_T006.exon10 5 209068384 209068542 Zm00001d017860 209065470 209070347 Zm00001d017860c Zm00001d017860,Zm00001d017861 simMerged
Zm00001d017860_T006.exon10 5 209068384 209068542 Zm00001d017860c 209065470 209070347 Zm00001d017860c Zm00001d017860,Zm00001d017861 simMerged
Zm00001d017860_T006.exon11 5 209068618 209068817 Zm00001d017860 209065470 209070347 Zm00001d017860c Zm00001d017860,Zm00001d017861 simMerged
Zm00001d017860_T006.exon11 5 209068618 209068817 Zm00001d017860c 209065470 209070347 Zm00001d017860c Zm00001d017860,Zm00001d017861 simMerged
Zm00001d017860_T006.exon12 5 209068921 209069087 Zm00001d017860 209065470 209070347 Zm00001d017860c Zm00001d017860,Zm00001d017861 simMerged
Zm00001d017860_T006.exon12 5 209068921 209069087 Zm00001d017860c 209065470 209070347 Zm00001d017860c Zm00001d017860,Zm00001d017861 simMerged
Zm00001d017860_T006.exon13 5 209069168 209069264 Zm00001d017860 209065470 209070347 Zm00001d017860c Zm00001d017860,Zm00001d017861 simMerged
Zm00001d017860_T006.exon13 5 209069168 209069264 Zm00001d017860c 209065470 209070347 Zm00001d017860c Zm00001d017860,Zm00001d017861 simMerged
Zm00001d017860_T006.exon14 5 209069376 209069467 Zm00001d017860 209065470 209070347 Zm00001d017860c Zm00001d017860,Zm00001d017861 simMerged
Zm00001d017860_T006.exon14 5 209069376 209069467 Zm00001d017860c 209065470 209070347 Zm00001d017860c Zm00001d017860,Zm00001d017861 simMerged
Zm00001d017860_T006.exon15 5 209069652 209070347 Zm00001d017860 209065470 209070347 Zm00001d017860c Zm00001d017860,Zm00001d017861 simMerged
Zm00001d017860_T006.exon15 5 209069652 209070347 Zm00001d017860c 209065470 209070347 Zm00001d017860c Zm00001d017860,Zm00001d017861 simMerged
Zm00001d017871_T002.exon1 5 209242050 209242233 Zm00001d017871 209242050 209250119 Zm00001d017871c Zm00001d017871,Zm00001d017872 simMerged
Zm00001d017871_T002.exon1 5 209242050 209242233 Zm00001d017871c 209242050 209250119 Zm00001d017871c Zm00001d017871,Zm00001d017872 simMerged
Zm00001d017871_T002.exon2 5 209242346 209242459 Zm00001d017871 209242050 209250119 Zm00001d017871c Zm00001d017871,Zm00001d017872 simMerged
Zm00001d017871_T002.exon2 5 209242346 209242459 Zm00001d017871c 209242050 209250119 Zm00001d017871c Zm00001d017871,Zm00001d017872 simMerged
Zm00001d017871_T002.exon3 5 209242567 209242923 Zm00001d017871 209242050 209250119 Zm00001d017871c Zm00001d017871,Zm00001d017872 simMerged
Zm00001d017871_T002.exon3 5 209242567 209242923 Zm00001d017871c 209242050 209250119 Zm00001d017871c Zm00001d017871,Zm00001d017872 simMerged
Zm00001d017871_T002.exon4 5 209243265 209243333 Zm00001d017871 209242050 209250119 Zm00001d017871c Zm00001d017871,Zm00001d017872 simMerged
Zm00001d017871_T002.exon4 5 209243265 209243333 Zm00001d017871c 209242050 209250119 Zm00001d017871c Zm00001d017871,Zm00001d017872 simMerged
Zm00001d017871_T002.exon5 5 209248656 209248727 Zm00001d017871 209242050 209250119 Zm00001d017871c Zm00001d017871,Zm00001d017872 simMerged
Zm00001d017871_T002.exon5 5 209248656 209248727 Zm00001d017871c 209242050 209250119 Zm00001d017871c Zm00001d017871,Zm00001d017872 simMerged
Zm00001d017871_T002.exon6 5 209248820 209248948 Zm00001d017871 209242050 209250119 Zm00001d017871c Zm00001d017871,Zm00001d017872 simMerged
Zm00001d017871_T002.exon6 5 209248820 209248948 Zm00001d017871c 209242050 209250119 Zm00001d017871c Zm00001d017871,Zm00001d017872 simMerged
Zm00001d017871_T002.exon7 5 209249050 209249134 Zm00001d017871 209242050 209250119 Zm00001d017871c Zm00001d017871,Zm00001d017872 simMerged
Zm00001d017871_T002.exon7 5 209249050 209249134 Zm00001d017871c 209242050 209250119 Zm00001d017871c Zm00001d017871,Zm00001d017872 simMerged
Zm00001d017871_T002.exon8 5 209249232 209249428 Zm00001d017871 209242050 209250119 Zm00001d017871c Zm00001d017871,Zm00001d017872 simMerged
Zm00001d017871_T002.exon8 5 209249232 209249428 Zm00001d017871c 209242050 209250119 Zm00001d017871c Zm00001d017871,Zm00001d017872 simMerged
Zm00001d017871_T002.exon9 5 209249507 209250119 Zm00001d017871 209242050 209250119 Zm00001d017871c Zm00001d017871,Zm00001d017872 simMerged
Zm00001d017871_T002.exon9 5 209249507 209250119 Zm00001d017871c 209242050 209250119 Zm00001d017871c Zm00001d017871,Zm00001d017872 simMerged
Zm00001d017888_T001.exon1 5 209640646 209640887 Zm00001d017888 209640646 209644166 Zm00001d017888c Zm00001d017888,Zm00001d017889 simMerged
Zm00001d017888_T001.exon1 5 209640646 209640887 Zm00001d017888c 209640646 209644166 Zm00001d017888c Zm00001d017888,Zm00001d017889 simMerged
Zm00001d017888_T001.exon2 5 209641291 209641405 Zm00001d017888 209640646 209644166 Zm00001d017888c Zm00001d017888,Zm00001d017889 simMerged
Zm00001d017888_T001.exon2 5 209641291 209641405 Zm00001d017888c 209640646 209644166 Zm00001d017888c Zm00001d017888,Zm00001d017889 simMerged
Zm00001d017888_T001.exon3 5 209641629 209641941 Zm00001d017888 209640646 209644166 Zm00001d017888c Zm00001d017888,Zm00001d017889 simMerged
Zm00001d017888_T001.exon3 5 209641629 209641941 Zm00001d017888c 209640646 209644166 Zm00001d017888c Zm00001d017888,Zm00001d017889 simMerged
Zm00001d017888_T005.exon2 5 209642030 209642142 Zm00001d017888 209640646 209644166 Zm00001d017888c Zm00001d017888,Zm00001d017889 simMerged
Zm00001d017888_T005.exon2 5 209642030 209642142 Zm00001d017888c 209640646 209644166 Zm00001d017888c Zm00001d017888,Zm00001d017889 simMerged
Zm00001d017888_T005.exon3 5 209642246 209642321 Zm00001d017888 209640646 209644166 Zm00001d017888c Zm00001d017888,Zm00001d017889 simMerged
Zm00001d017888_T005.exon3 5 209642246 209642321 Zm00001d017888c 209640646 209644166 Zm00001d017888c Zm00001d017888,Zm00001d017889 simMerged
Zm00001d017888_T005.exon4 5 209642450 209642478 Zm00001d017888 209640646 209644166 Zm00001d017888c Zm00001d017888,Zm00001d017889 simMerged
Zm00001d017888_T005.exon4 5 209642450 209642478 Zm00001d017888c 209640646 209644166 Zm00001d017888c Zm00001d017888,Zm00001d017889 simMerged
Zm00001d017888_T005.exon5 5 209642891 209643014 Zm00001d017888 209640646 209644166 Zm00001d017888c Zm00001d017888,Zm00001d017889 simMerged
Zm00001d017888_T005.exon5 5 209642891 209643014 Zm00001d017888c 209640646 209644166 Zm00001d017888c Zm00001d017888,Zm00001d017889 simMerged
Zm00001d017888_T005.exon6 5 209643208 209643297 Zm00001d017888 209640646 209644166 Zm00001d017888c Zm00001d017888,Zm00001d017889 simMerged
Zm00001d017888_T005.exon6 5 209643208 209643297 Zm00001d017888c 209640646 209644166 Zm00001d017888c Zm00001d017888,Zm00001d017889 simMerged
Zm00001d017888_T005.exon7 5 209643457 209644166 Zm00001d017888 209640646 209644166 Zm00001d017888c Zm00001d017888,Zm00001d017889 simMerged
Zm00001d017888_T005.exon7 5 209643457 209644166 Zm00001d017888c 209640646 209644166 Zm00001d017888c Zm00001d017888,Zm00001d017889 simMerged
Zm00001d017890_T007.exon6 5 209654674 209655456 Zm00001d017890 209654674 209671059 Zm00001d017890c Zm00001d017890,Zm00001d017891 simMerged
Zm00001d017890_T007.exon6 5 209654674 209655456 Zm00001d017890c 209654674 209671059 Zm00001d017890c Zm00001d017890,Zm00001d017891 simMerged
Zm00001d017890_T007.exon5 5 209660211 209662007 Zm00001d017890 209654674 209671059 Zm00001d017890c Zm00001d017890,Zm00001d017891 simMerged
Zm00001d017890_T007.exon5 5 209660211 209662007 Zm00001d017890c 209654674 209671059 Zm00001d017890c Zm00001d017890,Zm00001d017891 simMerged
Zm00001d017890_T004.exon5 5 209667473 209667556 Zm00001d017890 209654674 209671059 Zm00001d017890c Zm00001d017890,Zm00001d017891 simMerged
Zm00001d017890_T004.exon5 5 209667473 209667556 Zm00001d017890c 209654674 209671059 Zm00001d017890c Zm00001d017890,Zm00001d017891 simMerged
Zm00001d017890_T007.exon3 5 209667678 209667983 Zm00001d017890 209654674 209671059 Zm00001d017890c Zm00001d017890,Zm00001d017891 simMerged
Zm00001d017890_T007.exon3 5 209667678 209667983 Zm00001d017890c 209654674 209671059 Zm00001d017890c Zm00001d017890,Zm00001d017891 simMerged
Zm00001d017890_T004.exon2 5 209668077 209668162 Zm00001d017890 209654674 209671059 Zm00001d017890c Zm00001d017890,Zm00001d017891 simMerged
Zm00001d017890_T004.exon2 5 209668077 209668162 Zm00001d017890c 209654674 209671059 Zm00001d017890c Zm00001d017890,Zm00001d017891 simMerged
Zm00001d017890_T004.exon1 5 209670663 209671059 Zm00001d017890 209654674 209671059 Zm00001d017890c Zm00001d017890,Zm00001d017891 simMerged
Zm00001d017890_T004.exon1 5 209670663 209671059 Zm00001d017890c 209654674 209671059 Zm00001d017890c Zm00001d017890,Zm00001d017891 simMerged
Zm00001d017894_T001.exon1 5 209707498 209709330 Zm00001d017894 209707498 209709330 Zm00001d017894c Zm00001d017894,Zm00001d017895 simMerged
Zm00001d017894_T001.exon1 5 209707498 209709330 Zm00001d017894c 209707498 209709330 Zm00001d017894c Zm00001d017894,Zm00001d017895 simMerged
Zm00001d017902_T001.exon3 5 209822875 209822956 Zm00001d017902 209822875 209823935 Zm00001d017902c Zm00001d017902,Zm00001d017903 simMerged
Zm00001d017902_T001.exon3 5 209822875 209822956 Zm00001d017902c 209822875 209823935 Zm00001d017902c Zm00001d017902,Zm00001d017903 simMerged
Zm00001d017902_T001.exon2 5 209823029 209823090 Zm00001d017902 209822875 209823935 Zm00001d017902c Zm00001d017902,Zm00001d017903 simMerged
Zm00001d017902_T001.exon2 5 209823029 209823090 Zm00001d017902c 209822875 209823935 Zm00001d017902c Zm00001d017902,Zm00001d017903 simMerged
Zm00001d017902_T001.exon1 5 209823680 209823935 Zm00001d017902 209822875 209823935 Zm00001d017902c Zm00001d017902,Zm00001d017903 simMerged
Zm00001d017902_T001.exon1 5 209823680 209823935 Zm00001d017902c 209822875 209823935 Zm00001d017902c Zm00001d017902,Zm00001d017903 simMerged
Zm00001d017908_T002.exon12 5 209974275 209974725 Zm00001d017908 209974275 209978114 Zm00001d017908c Zm00001d017908,Zm00001d017909 simMerged
Zm00001d017908_T002.exon12 5 209974275 209974725 Zm00001d017908c 209974275 209978114 Zm00001d017908c Zm00001d017908,Zm00001d017909 simMerged
Zm00001d017908_T003.exon10 5 209974848 209974974 Zm00001d017908 209974275 209978114 Zm00001d017908c Zm00001d017908,Zm00001d017909 simMerged
Zm00001d017908_T003.exon10 5 209974848 209974974 Zm00001d017908c 209974275 209978114 Zm00001d017908c Zm00001d017908,Zm00001d017909 simMerged
Zm00001d017908_T003.exon9 5 209975056 209975191 Zm00001d017908 209974275 209978114 Zm00001d017908c Zm00001d017908,Zm00001d017909 simMerged
Zm00001d017908_T003.exon9 5 209975056 209975191 Zm00001d017908c 209974275 209978114 Zm00001d017908c Zm00001d017908,Zm00001d017909 simMerged
Zm00001d017908_T002.exon9 5 209975292 209975319 Zm00001d017908 209974275 209978114 Zm00001d017908c Zm00001d017908,Zm00001d017909 simMerged
Zm00001d017908_T002.exon9 5 209975292 209975319 Zm00001d017908c 209974275 209978114 Zm00001d017908c Zm00001d017908,Zm00001d017909 simMerged
Zm00001d017908_T003.exon7 5 209975591 209975629 Zm00001d017908 209974275 209978114 Zm00001d017908c Zm00001d017908,Zm00001d017909 simMerged
Zm00001d017908_T003.exon7 5 209975591 209975629 Zm00001d017908c 209974275 209978114 Zm00001d017908c Zm00001d017908,Zm00001d017909 simMerged
Zm00001d017908_T003.exon6 5 209975765 209975857 Zm00001d017908 209974275 209978114 Zm00001d017908c Zm00001d017908,Zm00001d017909 simMerged
Zm00001d017908_T003.exon6 5 209975765 209975857 Zm00001d017908c 209974275 209978114 Zm00001d017908c Zm00001d017908,Zm00001d017909 simMerged
Zm00001d017908_T003.exon5 5 209976701 209976770 Zm00001d017908 209974275 209978114 Zm00001d017908c Zm00001d017908,Zm00001d017909 simMerged
Zm00001d017908_T003.exon5 5 209976701 209976770 Zm00001d017908c 209974275 209978114 Zm00001d017908c Zm00001d017908,Zm00001d017909 simMerged
Zm00001d017908_T001.exon3 5 209976945 209977608 Zm00001d017908 209974275 209978114 Zm00001d017908c Zm00001d017908,Zm00001d017909 simMerged
Zm00001d017908_T001.exon3 5 209976945 209977608 Zm00001d017908c 209974275 209978114 Zm00001d017908c Zm00001d017908,Zm00001d017909 simMerged
Zm00001d017908_T003.exon2 5 209977754 209977837 Zm00001d017908 209974275 209978114 Zm00001d017908c Zm00001d017908,Zm00001d017909 simMerged
Zm00001d017908_T003.exon2 5 209977754 209977837 Zm00001d017908c 209974275 209978114 Zm00001d017908c Zm00001d017908,Zm00001d017909 simMerged
Zm00001d017908_T003.exon1 5 209977963 209978114 Zm00001d017908 209974275 209978114 Zm00001d017908c Zm00001d017908,Zm00001d017909 simMerged
Zm00001d017908_T003.exon1 5 209977963 209978114 Zm00001d017908c 209974275 209978114 Zm00001d017908c Zm00001d017908,Zm00001d017909 simMerged
Zm00001d017914_T001.exon4 5 210052135 210052794 Zm00001d017914 210052135 210055768 Zm00001d017914c Zm00001d017914,Zm00001d017915 simMerged
Zm00001d017914_T001.exon4 5 210052135 210052794 Zm00001d017914c 210052135 210055768 Zm00001d017914c Zm00001d017914,Zm00001d017915 simMerged
Zm00001d017914_T001.exon3 5 210054857 210054962 Zm00001d017914 210052135 210055768 Zm00001d017914c Zm00001d017914,Zm00001d017915 simMerged
Zm00001d017914_T001.exon3 5 210054857 210054962 Zm00001d017914c 210052135 210055768 Zm00001d017914c Zm00001d017914,Zm00001d017915 simMerged
Zm00001d017914_T001.exon2 5 210055369 210055438 Zm00001d017914 210052135 210055768 Zm00001d017914c Zm00001d017914,Zm00001d017915 simMerged
Zm00001d017914_T001.exon2 5 210055369 210055438 Zm00001d017914c 210052135 210055768 Zm00001d017914c Zm00001d017914,Zm00001d017915 simMerged
Zm00001d017914_T001.exon1 5 210055546 210055768 Zm00001d017914 210052135 210055768 Zm00001d017914c Zm00001d017914,Zm00001d017915 simMerged
Zm00001d017914_T001.exon1 5 210055546 210055768 Zm00001d017914c 210052135 210055768 Zm00001d017914c Zm00001d017914,Zm00001d017915 simMerged
Zm00001d017920_T001.exon1 5 210110059 210110704 Zm00001d017920 210110059 210112307 Zm00001d017920c Zm00001d017920,Zm00001d017921 simMerged
Zm00001d017920_T001.exon1 5 210110059 210110704 Zm00001d017920c 210110059 210112307 Zm00001d017920c Zm00001d017920,Zm00001d017921 simMerged
Zm00001d017920_T001.exon2 5 210110817 210110953 Zm00001d017920 210110059 210112307 Zm00001d017920c Zm00001d017920,Zm00001d017921 simMerged
Zm00001d017920_T001.exon2 5 210110817 210110953 Zm00001d017920c 210110059 210112307 Zm00001d017920c Zm00001d017920,Zm00001d017921 simMerged
Zm00001d017920_T001.exon3 5 210111069 210111308 Zm00001d017920 210110059 210112307 Zm00001d017920c Zm00001d017920,Zm00001d017921 simMerged
Zm00001d017920_T001.exon3 5 210111069 210111308 Zm00001d017920c 210110059 210112307 Zm00001d017920c Zm00001d017920,Zm00001d017921 simMerged
Zm00001d017920_T001.exon4 5 210111423 210112307 Zm00001d017920 210110059 210112307 Zm00001d017920c Zm00001d017920,Zm00001d017921 simMerged
Zm00001d017920_T001.exon4 5 210111423 210112307 Zm00001d017920c 210110059 210112307 Zm00001d017920c Zm00001d017920,Zm00001d017921 simMerged
Zm00001d017925_T002.exon1 5 210190150 210190248 Zm00001d017925 210190150 210194962 Zm00001d017925c Zm00001d017925,Zm00001d017926 simMerged
Zm00001d017925_T002.exon1 5 210190150 210190248 Zm00001d017925c 210190150 210194962 Zm00001d017925c Zm00001d017925,Zm00001d017926 simMerged
Zm00001d017925_T002.exon2 5 210190306 210190830 Zm00001d017925 210190150 210194962 Zm00001d017925c Zm00001d017925,Zm00001d017926 simMerged
Zm00001d017925_T002.exon2 5 210190306 210190830 Zm00001d017925c 210190150 210194962 Zm00001d017925c Zm00001d017925,Zm00001d017926 simMerged
Zm00001d017925_T013.exon2 5 210190919 210191408 Zm00001d017925 210190150 210194962 Zm00001d017925c Zm00001d017925,Zm00001d017926 simMerged
Zm00001d017925_T013.exon2 5 210190919 210191408 Zm00001d017925c 210190150 210194962 Zm00001d017925c Zm00001d017925,Zm00001d017926 simMerged
Zm00001d017925_T013.exon3 5 210191490 210191543 Zm00001d017925 210190150 210194962 Zm00001d017925c Zm00001d017925,Zm00001d017926 simMerged
Zm00001d017925_T013.exon3 5 210191490 210191543 Zm00001d017925c 210190150 210194962 Zm00001d017925c Zm00001d017925,Zm00001d017926 simMerged
Zm00001d017925_T002.exon5 5 210191657 210192919 Zm00001d017925 210190150 210194962 Zm00001d017925c Zm00001d017925,Zm00001d017926 simMerged
Zm00001d017925_T002.exon5 5 210191657 210192919 Zm00001d017925c 210190150 210194962 Zm00001d017925c Zm00001d017925,Zm00001d017926 simMerged
Zm00001d017925_T013.exon6 5 210193057 210193311 Zm00001d017925 210190150 210194962 Zm00001d017925c Zm00001d017925,Zm00001d017926 simMerged
Zm00001d017925_T013.exon6 5 210193057 210193311 Zm00001d017925c 210190150 210194962 Zm00001d017925c Zm00001d017925,Zm00001d017926 simMerged
Zm00001d017925_T013.exon7 5 210193443 210193849 Zm00001d017925 210190150 210194962 Zm00001d017925c Zm00001d017925,Zm00001d017926 simMerged
Zm00001d017925_T013.exon7 5 210193443 210193849 Zm00001d017925c 210190150 210194962 Zm00001d017925c Zm00001d017925,Zm00001d017926 simMerged
Zm00001d017925_T002.exon8 5 210193994 210194962 Zm00001d017925 210190150 210194962 Zm00001d017925c Zm00001d017925,Zm00001d017926 simMerged
Zm00001d017925_T002.exon8 5 210193994 210194962 Zm00001d017925c 210190150 210194962 Zm00001d017925c Zm00001d017925,Zm00001d017926 simMerged
Zm00001d017930_T004.exon1 5 210256398 210256837 Zm00001d017930 210256398 210262415 Zm00001d017930c Zm00001d017930,Zm00001d017931 simMerged
Zm00001d017930_T004.exon1 5 210256398 210256837 Zm00001d017930c 210256398 210262415 Zm00001d017930c Zm00001d017930,Zm00001d017931 simMerged
Zm00001d017930_T009.exon2 5 210256937 210257034 Zm00001d017930 210256398 210262415 Zm00001d017930c Zm00001d017930,Zm00001d017931 simMerged
Zm00001d017930_T009.exon2 5 210256937 210257034 Zm00001d017930c 210256398 210262415 Zm00001d017930c Zm00001d017930,Zm00001d017931 simMerged
Zm00001d017930_T002.exon3 5 210257486 210257859 Zm00001d017930 210256398 210262415 Zm00001d017930c Zm00001d017930,Zm00001d017931 simMerged
Zm00001d017930_T002.exon3 5 210257486 210257859 Zm00001d017930c 210256398 210262415 Zm00001d017930c Zm00001d017930,Zm00001d017931 simMerged
Zm00001d017930_T002.exon4 5 210258003 210261567 Zm00001d017930 210256398 210262415 Zm00001d017930c Zm00001d017930,Zm00001d017931 simMerged
Zm00001d017930_T002.exon4 5 210258003 210261567 Zm00001d017930c 210256398 210262415 Zm00001d017930c Zm00001d017930,Zm00001d017931 simMerged
Zm00001d017930_T002.exon5 5 210261695 210261775 Zm00001d017930 210256398 210262415 Zm00001d017930c Zm00001d017930,Zm00001d017931 simMerged
Zm00001d017930_T002.exon5 5 210261695 210261775 Zm00001d017930c 210256398 210262415 Zm00001d017930c Zm00001d017930,Zm00001d017931 simMerged
Zm00001d017930_T002.exon6 5 210261798 210261955 Zm00001d017930 210256398 210262415 Zm00001d017930c Zm00001d017930,Zm00001d017931 simMerged
Zm00001d017930_T002.exon6 5 210261798 210261955 Zm00001d017930c 210256398 210262415 Zm00001d017930c Zm00001d017930,Zm00001d017931 simMerged
Zm00001d017930_T002.exon7 5 210262040 210262415 Zm00001d017930 210256398 210262415 Zm00001d017930c Zm00001d017930,Zm00001d017931 simMerged
Zm00001d017930_T002.exon7 5 210262040 210262415 Zm00001d017930c 210256398 210262415 Zm00001d017930c Zm00001d017930,Zm00001d017931 simMerged
Zm00001d017937_T003.exon14 5 210385342 210385714 Zm00001d017937 210385342 210401948 Zm00001d017937c Zm00001d017937,Zm00001d017938 simMerged
Zm00001d017937_T003.exon14 5 210385342 210385714 Zm00001d017937c 210385342 210401948 Zm00001d017937c Zm00001d017937,Zm00001d017938 simMerged
Zm00001d017937_T003.exon13 5 210385875 210385955 Zm00001d017937 210385342 210401948 Zm00001d017937c Zm00001d017937,Zm00001d017938 simMerged
Zm00001d017937_T003.exon13 5 210385875 210385955 Zm00001d017937c 210385342 210401948 Zm00001d017937c Zm00001d017937,Zm00001d017938 simMerged
Zm00001d017937_T003.exon12 5 210386042 210386103 Zm00001d017937 210385342 210401948 Zm00001d017937c Zm00001d017937,Zm00001d017938 simMerged
Zm00001d017937_T003.exon12 5 210386042 210386103 Zm00001d017937c 210385342 210401948 Zm00001d017937c Zm00001d017937,Zm00001d017938 simMerged
Zm00001d017937_T003.exon11 5 210386244 210386295 Zm00001d017937 210385342 210401948 Zm00001d017937c Zm00001d017937,Zm00001d017938 simMerged
Zm00001d017937_T003.exon11 5 210386244 210386295 Zm00001d017937c 210385342 210401948 Zm00001d017937c Zm00001d017937,Zm00001d017938 simMerged
Zm00001d017937_T003.exon10 5 210386689 210386778 Zm00001d017937 210385342 210401948 Zm00001d017937c Zm00001d017937,Zm00001d017938 simMerged
Zm00001d017937_T003.exon10 5 210386689 210386778 Zm00001d017937c 210385342 210401948 Zm00001d017937c Zm00001d017937,Zm00001d017938 simMerged
Zm00001d017937_T003.exon9 5 210386943 210387038 Zm00001d017937 210385342 210401948 Zm00001d017937c Zm00001d017937,Zm00001d017938 simMerged
Zm00001d017937_T003.exon9 5 210386943 210387038 Zm00001d017937c 210385342 210401948 Zm00001d017937c Zm00001d017937,Zm00001d017938 simMerged
Zm00001d017937_T003.exon8 5 210387113 210387208 Zm00001d017937 210385342 210401948 Zm00001d017937c Zm00001d017937,Zm00001d017938 simMerged
Zm00001d017937_T003.exon8 5 210387113 210387208 Zm00001d017937c 210385342 210401948 Zm00001d017937c Zm00001d017937,Zm00001d017938 simMerged
Zm00001d017937_T003.exon7 5 210387349 210387439 Zm00001d017937 210385342 210401948 Zm00001d017937c Zm00001d017937,Zm00001d017938 simMerged
Zm00001d017937_T003.exon7 5 210387349 210387439 Zm00001d017937c 210385342 210401948 Zm00001d017937c Zm00001d017937,Zm00001d017938 simMerged
Zm00001d017937_T003.exon6 5 210387785 210387861 Zm00001d017937 210385342 210401948 Zm00001d017937c Zm00001d017937,Zm00001d017938 simMerged
Zm00001d017937_T003.exon6 5 210387785 210387861 Zm00001d017937c 210385342 210401948 Zm00001d017937c Zm00001d017937,Zm00001d017938 simMerged
Zm00001d017937_T003.exon5 5 210388169 210388265 Zm00001d017937 210385342 210401948 Zm00001d017937c Zm00001d017937,Zm00001d017938 simMerged
Zm00001d017937_T003.exon5 5 210388169 210388265 Zm00001d017937c 210385342 210401948 Zm00001d017937c Zm00001d017937,Zm00001d017938 simMerged
Zm00001d017937_T003.exon4 5 210388419 210388536 Zm00001d017937 210385342 210401948 Zm00001d017937c Zm00001d017937,Zm00001d017938 simMerged
Zm00001d017937_T003.exon4 5 210388419 210388536 Zm00001d017937c 210385342 210401948 Zm00001d017937c Zm00001d017937,Zm00001d017938 simMerged
Zm00001d017937_T003.exon3 5 210388785 210388838 Zm00001d017937 210385342 210401948 Zm00001d017937c Zm00001d017937,Zm00001d017938 simMerged
Zm00001d017937_T003.exon3 5 210388785 210388838 Zm00001d017937c 210385342 210401948 Zm00001d017937c Zm00001d017937,Zm00001d017938 simMerged
Zm00001d017937_T003.exon2 5 210388987 210389115 Zm00001d017937 210385342 210401948 Zm00001d017937c Zm00001d017937,Zm00001d017938 simMerged
Zm00001d017937_T003.exon2 5 210388987 210389115 Zm00001d017937c 210385342 210401948 Zm00001d017937c Zm00001d017937,Zm00001d017938 simMerged
Zm00001d017937_T003.exon1 5 210401579 210401948 Zm00001d017937 210385342 210401948 Zm00001d017937c Zm00001d017937,Zm00001d017938 simMerged
Zm00001d017937_T003.exon1 5 210401579 210401948 Zm00001d017937c 210385342 210401948 Zm00001d017937c Zm00001d017937,Zm00001d017938 simMerged
Zm00001d017939_T001.exon3 5 210407150 210407160 Zm00001d017939 210407150 210409118 Zm00001d017939c Zm00001d017939,Zm00001d017940 simMerged
Zm00001d017939_T001.exon3 5 210407150 210407160 Zm00001d017939c 210407150 210409118 Zm00001d017939c Zm00001d017939,Zm00001d017940 simMerged
Zm00001d017939_T001.exon2 5 210407551 210407812 Zm00001d017939 210407150 210409118 Zm00001d017939c Zm00001d017939,Zm00001d017940 simMerged
Zm00001d017939_T001.exon2 5 210407551 210407812 Zm00001d017939c 210407150 210409118 Zm00001d017939c Zm00001d017939,Zm00001d017940 simMerged
Zm00001d017939_T001.exon1 5 210407930 210409118 Zm00001d017939 210407150 210409118 Zm00001d017939c Zm00001d017939,Zm00001d017940 simMerged
Zm00001d017939_T001.exon1 5 210407930 210409118 Zm00001d017939c 210407150 210409118 Zm00001d017939c Zm00001d017939,Zm00001d017940 simMerged
Zm00001d017941_T001.exon1 5 210498173 210499804 Zm00001d017941 210498173 210500108 Zm00001d017941c Zm00001d017941,Zm00001d017942 simMerged
Zm00001d017941_T001.exon1 5 210498173 210499804 Zm00001d017941c 210498173 210500108 Zm00001d017941c Zm00001d017941,Zm00001d017942 simMerged
Zm00001d017941_T001.exon2 5 210499995 210500108 Zm00001d017941 210498173 210500108 Zm00001d017941c Zm00001d017941,Zm00001d017942 simMerged
Zm00001d017941_T001.exon2 5 210499995 210500108 Zm00001d017941c 210498173 210500108 Zm00001d017941c Zm00001d017941,Zm00001d017942 simMerged
Zm00001d017944_T001.exon1 5 210535051 210535371 Zm00001d017944 210535051 210536825 Zm00001d017944c Zm00001d017944,Zm00001d017945 simMerged
Zm00001d017944_T001.exon1 5 210535051 210535371 Zm00001d017944c 210535051 210536825 Zm00001d017944c Zm00001d017944,Zm00001d017945 simMerged
Zm00001d017944_T001.exon2 5 210535450 210535755 Zm00001d017944 210535051 210536825 Zm00001d017944c Zm00001d017944,Zm00001d017945 simMerged
Zm00001d017944_T001.exon2 5 210535450 210535755 Zm00001d017944c 210535051 210536825 Zm00001d017944c Zm00001d017944,Zm00001d017945 simMerged
Zm00001d017944_T002.exon3 5 210535832 210535988 Zm00001d017944 210535051 210536825 Zm00001d017944c Zm00001d017944,Zm00001d017945 simMerged
Zm00001d017944_T002.exon3 5 210535832 210535988 Zm00001d017944c 210535051 210536825 Zm00001d017944c Zm00001d017944,Zm00001d017945 simMerged
Zm00001d017944_T002.exon4 5 210536093 210536144 Zm00001d017944 210535051 210536825 Zm00001d017944c Zm00001d017944,Zm00001d017945 simMerged
Zm00001d017944_T002.exon4 5 210536093 210536144 Zm00001d017944c 210535051 210536825 Zm00001d017944c Zm00001d017944,Zm00001d017945 simMerged
Zm00001d017944_T002.exon5 5 210536414 210536825 Zm00001d017944 210535051 210536825 Zm00001d017944c Zm00001d017944,Zm00001d017945 simMerged
Zm00001d017944_T002.exon5 5 210536414 210536825 Zm00001d017944c 210535051 210536825 Zm00001d017944c Zm00001d017944,Zm00001d017945 simMerged
Zm00001d017949_T001.exon1 5 210674350 210674761 Zm00001d017949 210674350 210677138 Zm00001d017949c Zm00001d017949,Zm00001d017950 simMerged
Zm00001d017949_T001.exon1 5 210674350 210674761 Zm00001d017949c 210674350 210677138 Zm00001d017949c Zm00001d017949,Zm00001d017950 simMerged
Zm00001d017949_T001.exon2 5 210674884 210675291 Zm00001d017949 210674350 210677138 Zm00001d017949c Zm00001d017949,Zm00001d017950 simMerged
Zm00001d017949_T001.exon2 5 210674884 210675291 Zm00001d017949c 210674350 210677138 Zm00001d017949c Zm00001d017949,Zm00001d017950 simMerged
Zm00001d017949_T001.exon3 5 210675380 210675634 Zm00001d017949 210674350 210677138 Zm00001d017949c Zm00001d017949,Zm00001d017950 simMerged
Zm00001d017949_T001.exon3 5 210675380 210675634 Zm00001d017949c 210674350 210677138 Zm00001d017949c Zm00001d017949,Zm00001d017950 simMerged
Zm00001d017949_T001.exon4 5 210676500 210676614 Zm00001d017949 210674350 210677138 Zm00001d017949c Zm00001d017949,Zm00001d017950 simMerged
Zm00001d017949_T001.exon4 5 210676500 210676614 Zm00001d017949c 210674350 210677138 Zm00001d017949c Zm00001d017949,Zm00001d017950 simMerged
Zm00001d017949_T001.exon5 5 210676687 210677138 Zm00001d017949 210674350 210677138 Zm00001d017949c Zm00001d017949,Zm00001d017950 simMerged
Zm00001d017949_T001.exon5 5 210676687 210677138 Zm00001d017949c 210674350 210677138 Zm00001d017949c Zm00001d017949,Zm00001d017950 simMerged
Zm00001d017959_T004.exon1 5 210906706 210907057 Zm00001d017959 210906706 210910504 Zm00001d017959c Zm00001d017959,Zm00001d017960 simMerged
Zm00001d017959_T004.exon1 5 210906706 210907057 Zm00001d017959c 210906706 210910504 Zm00001d017959c Zm00001d017959,Zm00001d017960 simMerged
Zm00001d017959_T004.exon2 5 210907730 210908139 Zm00001d017959 210906706 210910504 Zm00001d017959c Zm00001d017959,Zm00001d017960 simMerged
Zm00001d017959_T004.exon2 5 210907730 210908139 Zm00001d017959c 210906706 210910504 Zm00001d017959c Zm00001d017959,Zm00001d017960 simMerged
Zm00001d017959_T004.exon3 5 210908788 210909025 Zm00001d017959 210906706 210910504 Zm00001d017959c Zm00001d017959,Zm00001d017960 simMerged
Zm00001d017959_T004.exon3 5 210908788 210909025 Zm00001d017959c 210906706 210910504 Zm00001d017959c Zm00001d017959,Zm00001d017960 simMerged
Zm00001d017959_T004.exon4 5 210909064 210909263 Zm00001d017959 210906706 210910504 Zm00001d017959c Zm00001d017959,Zm00001d017960 simMerged
Zm00001d017959_T004.exon4 5 210909064 210909263 Zm00001d017959c 210906706 210910504 Zm00001d017959c Zm00001d017959,Zm00001d017960 simMerged
Zm00001d017959_T004.exon5 5 210909303 210910464 Zm00001d017959 210906706 210910504 Zm00001d017959c Zm00001d017959,Zm00001d017960 simMerged
Zm00001d017959_T004.exon5 5 210909303 210910464 Zm00001d017959c 210906706 210910504 Zm00001d017959c Zm00001d017959,Zm00001d017960 simMerged
Zm00001d017959_T004.exon6 5 210910488 210910504 Zm00001d017959 210906706 210910504 Zm00001d017959c Zm00001d017959,Zm00001d017960 simMerged
Zm00001d017959_T004.exon6 5 210910488 210910504 Zm00001d017959c 210906706 210910504 Zm00001d017959c Zm00001d017959,Zm00001d017960 simMerged
Zm00001d017962_T002.exon1 5 210950364 210950627 Zm00001d017962 210950364 210954873 Zm00001d017962c Zm00001d017962,Zm00001d017963 simMerged
Zm00001d017962_T002.exon1 5 210950364 210950627 Zm00001d017962c 210950364 210954873 Zm00001d017962c Zm00001d017962,Zm00001d017963 simMerged
Zm00001d017962_T002.exon2 5 210951290 210954873 Zm00001d017962 210950364 210954873 Zm00001d017962c Zm00001d017962,Zm00001d017963 simMerged
Zm00001d017962_T002.exon2 5 210951290 210954873 Zm00001d017962c 210950364 210954873 Zm00001d017962c Zm00001d017962,Zm00001d017963 simMerged
Zm00001d017964_T001.exon1 5 210959844 210961705 Zm00001d017964 210959844 210965383 Zm00001d017964c Zm00001d017964,Zm00001d017965 simMerged
Zm00001d017964_T001.exon1 5 210959844 210961705 Zm00001d017964c 210959844 210965383 Zm00001d017964c Zm00001d017964,Zm00001d017965 simMerged
Zm00001d017964_T001.exon2 5 210961896 210962046 Zm00001d017964 210959844 210965383 Zm00001d017964c Zm00001d017964,Zm00001d017965 simMerged
Zm00001d017964_T001.exon2 5 210961896 210962046 Zm00001d017964c 210959844 210965383 Zm00001d017964c Zm00001d017964,Zm00001d017965 simMerged
Zm00001d017964_T001.exon3 5 210962342 210965383 Zm00001d017964 210959844 210965383 Zm00001d017964c Zm00001d017964,Zm00001d017965 simMerged
Zm00001d017964_T001.exon3 5 210962342 210965383 Zm00001d017964c 210959844 210965383 Zm00001d017964c Zm00001d017964,Zm00001d017965 simMerged
Zm00001d017968_T001.exon1 5 211000353 211000697 Zm00001d017968 211000353 211000697 Zm00001d017968c Zm00001d017968,Zm00001d017969 simMerged
Zm00001d017968_T001.exon1 5 211000353 211000697 Zm00001d017968c 211000353 211000697 Zm00001d017968c Zm00001d017968,Zm00001d017969 simMerged
Zm00001d017970_T001.exon1 5 211022670 211022972 Zm00001d017970 211022670 211023208 Zm00001d017970c Zm00001d017970,Zm00001d017971 simMerged
Zm00001d017970_T001.exon1 5 211022670 211022972 Zm00001d017970c 211022670 211023208 Zm00001d017970c Zm00001d017970,Zm00001d017971 simMerged
Zm00001d017970_T001.exon2 5 211023104 211023208 Zm00001d017970 211022670 211023208 Zm00001d017970c Zm00001d017970,Zm00001d017971 simMerged
Zm00001d017970_T001.exon2 5 211023104 211023208 Zm00001d017970c 211022670 211023208 Zm00001d017970c Zm00001d017970,Zm00001d017971 simMerged
Zm00001d017979_T002.exon22 5 211184336 211185034 Zm00001d017979 211184336 211211518 Zm00001d017979c Zm00001d017979,Zm00001d017980 simMerged
Zm00001d017979_T002.exon22 5 211184336 211185034 Zm00001d017979c 211184336 211211518 Zm00001d017979c Zm00001d017979,Zm00001d017980 simMerged
Zm00001d017979_T002.exon21 5 211185302 211185468 Zm00001d017979 211184336 211211518 Zm00001d017979c Zm00001d017979,Zm00001d017980 simMerged
Zm00001d017979_T002.exon21 5 211185302 211185468 Zm00001d017979c 211184336 211211518 Zm00001d017979c Zm00001d017979,Zm00001d017980 simMerged
Zm00001d017979_T002.exon20 5 211196602 211196669 Zm00001d017979 211184336 211211518 Zm00001d017979c Zm00001d017979,Zm00001d017980 simMerged
Zm00001d017979_T002.exon20 5 211196602 211196669 Zm00001d017979c 211184336 211211518 Zm00001d017979c Zm00001d017979,Zm00001d017980 simMerged
Zm00001d017979_T002.exon19 5 211196749 211196862 Zm00001d017979 211184336 211211518 Zm00001d017979c Zm00001d017979,Zm00001d017980 simMerged
Zm00001d017979_T002.exon19 5 211196749 211196862 Zm00001d017979c 211184336 211211518 Zm00001d017979c Zm00001d017979,Zm00001d017980 simMerged
Zm00001d017979_T002.exon18 5 211197503 211197654 Zm00001d017979 211184336 211211518 Zm00001d017979c Zm00001d017979,Zm00001d017980 simMerged
Zm00001d017979_T002.exon18 5 211197503 211197654 Zm00001d017979c 211184336 211211518 Zm00001d017979c Zm00001d017979,Zm00001d017980 simMerged
Zm00001d017979_T002.exon17 5 211197740 211197878 Zm00001d017979 211184336 211211518 Zm00001d017979c Zm00001d017979,Zm00001d017980 simMerged
Zm00001d017979_T002.exon17 5 211197740 211197878 Zm00001d017979c 211184336 211211518 Zm00001d017979c Zm00001d017979,Zm00001d017980 simMerged
Zm00001d017979_T002.exon16 5 211198436 211198492 Zm00001d017979 211184336 211211518 Zm00001d017979c Zm00001d017979,Zm00001d017980 simMerged
Zm00001d017979_T002.exon16 5 211198436 211198492 Zm00001d017979c 211184336 211211518 Zm00001d017979c Zm00001d017979,Zm00001d017980 simMerged
Zm00001d017979_T002.exon15 5 211198643 211198719 Zm00001d017979 211184336 211211518 Zm00001d017979c Zm00001d017979,Zm00001d017980 simMerged
Zm00001d017979_T002.exon15 5 211198643 211198719 Zm00001d017979c 211184336 211211518 Zm00001d017979c Zm00001d017979,Zm00001d017980 simMerged
Zm00001d017979_T002.exon14 5 211199050 211199188 Zm00001d017979 211184336 211211518 Zm00001d017979c Zm00001d017979,Zm00001d017980 simMerged
Zm00001d017979_T002.exon14 5 211199050 211199188 Zm00001d017979c 211184336 211211518 Zm00001d017979c Zm00001d017979,Zm00001d017980 simMerged
Zm00001d017979_T002.exon13 5 211199302 211199389 Zm00001d017979 211184336 211211518 Zm00001d017979c Zm00001d017979,Zm00001d017980 simMerged
Zm00001d017979_T002.exon13 5 211199302 211199389 Zm00001d017979c 211184336 211211518 Zm00001d017979c Zm00001d017979,Zm00001d017980 simMerged
Zm00001d017979_T002.exon12 5 211199959 211200086 Zm00001d017979 211184336 211211518 Zm00001d017979c Zm00001d017979,Zm00001d017980 simMerged
Zm00001d017979_T002.exon12 5 211199959 211200086 Zm00001d017979c 211184336 211211518 Zm00001d017979c Zm00001d017979,Zm00001d017980 simMerged
Zm00001d017979_T002.exon11 5 211200193 211200276 Zm00001d017979 211184336 211211518 Zm00001d017979c Zm00001d017979,Zm00001d017980 simMerged
Zm00001d017979_T002.exon11 5 211200193 211200276 Zm00001d017979c 211184336 211211518 Zm00001d017979c Zm00001d017979,Zm00001d017980 simMerged
Zm00001d017979_T002.exon10 5 211200479 211200598 Zm00001d017979 211184336 211211518 Zm00001d017979c Zm00001d017979,Zm00001d017980 simMerged
Zm00001d017979_T002.exon10 5 211200479 211200598 Zm00001d017979c 211184336 211211518 Zm00001d017979c Zm00001d017979,Zm00001d017980 simMerged
Zm00001d017979_T002.exon9 5 211200685 211200786 Zm00001d017979 211184336 211211518 Zm00001d017979c Zm00001d017979,Zm00001d017980 simMerged
Zm00001d017979_T002.exon9 5 211200685 211200786 Zm00001d017979c 211184336 211211518 Zm00001d017979c Zm00001d017979,Zm00001d017980 simMerged
Zm00001d017979_T002.exon8 5 211200889 211201036 Zm00001d017979 211184336 211211518 Zm00001d017979c Zm00001d017979,Zm00001d017980 simMerged
Zm00001d017979_T002.exon8 5 211200889 211201036 Zm00001d017979c 211184336 211211518 Zm00001d017979c Zm00001d017979,Zm00001d017980 simMerged
Zm00001d017979_T002.exon7 5 211209041 211209386 Zm00001d017979 211184336 211211518 Zm00001d017979c Zm00001d017979,Zm00001d017980 simMerged
Zm00001d017979_T002.exon7 5 211209041 211209386 Zm00001d017979c 211184336 211211518 Zm00001d017979c Zm00001d017979,Zm00001d017980 simMerged
Zm00001d017979_T002.exon6 5 211209477 211209594 Zm00001d017979 211184336 211211518 Zm00001d017979c Zm00001d017979,Zm00001d017980 simMerged
Zm00001d017979_T002.exon6 5 211209477 211209594 Zm00001d017979c 211184336 211211518 Zm00001d017979c Zm00001d017979,Zm00001d017980 simMerged
Zm00001d017979_T002.exon5 5 211210149 211210210 Zm00001d017979 211184336 211211518 Zm00001d017979c Zm00001d017979,Zm00001d017980 simMerged
Zm00001d017979_T002.exon5 5 211210149 211210210 Zm00001d017979c 211184336 211211518 Zm00001d017979c Zm00001d017979,Zm00001d017980 simMerged
Zm00001d017979_T002.exon4 5 211210615 211210719 Zm00001d017979 211184336 211211518 Zm00001d017979c Zm00001d017979,Zm00001d017980 simMerged
Zm00001d017979_T002.exon4 5 211210615 211210719 Zm00001d017979c 211184336 211211518 Zm00001d017979c Zm00001d017979,Zm00001d017980 simMerged
Zm00001d017979_T002.exon3 5 211210833 211210953 Zm00001d017979 211184336 211211518 Zm00001d017979c Zm00001d017979,Zm00001d017980 simMerged
Zm00001d017979_T002.exon3 5 211210833 211210953 Zm00001d017979c 211184336 211211518 Zm00001d017979c Zm00001d017979,Zm00001d017980 simMerged
Zm00001d017979_T002.exon2 5 211211034 211211084 Zm00001d017979 211184336 211211518 Zm00001d017979c Zm00001d017979,Zm00001d017980 simMerged
Zm00001d017979_T002.exon2 5 211211034 211211084 Zm00001d017979c 211184336 211211518 Zm00001d017979c Zm00001d017979,Zm00001d017980 simMerged
Zm00001d017979_T002.exon1 5 211211178 211211518 Zm00001d017979 211184336 211211518 Zm00001d017979c Zm00001d017979,Zm00001d017980 simMerged
Zm00001d017979_T002.exon1 5 211211178 211211518 Zm00001d017979c 211184336 211211518 Zm00001d017979c Zm00001d017979,Zm00001d017980 simMerged
Zm00001d017983_T001.exon2 5 211349626 211351266 Zm00001d017983 211349626 211354097 Zm00001d017983c Zm00001d017983,Zm00001d017984 simMerged
Zm00001d017983_T001.exon2 5 211349626 211351266 Zm00001d017983c 211349626 211354097 Zm00001d017983c Zm00001d017983,Zm00001d017984 simMerged
Zm00001d017983_T001.exon1 5 211352705 211354097 Zm00001d017983 211349626 211354097 Zm00001d017983c Zm00001d017983,Zm00001d017984 simMerged
Zm00001d017983_T001.exon1 5 211352705 211354097 Zm00001d017983c 211349626 211354097 Zm00001d017983c Zm00001d017983,Zm00001d017984 simMerged
Zm00001d017988_T002.exon13 5 211455711 211456219 Zm00001d017988 211455711 211463306 Zm00001d017988c Zm00001d017988,Zm00001d017989 simMerged
Zm00001d017988_T002.exon13 5 211455711 211456219 Zm00001d017988c 211455711 211463306 Zm00001d017988c Zm00001d017988,Zm00001d017989 simMerged
Zm00001d017988_T002.exon12 5 211456296 211456356 Zm00001d017988 211455711 211463306 Zm00001d017988c Zm00001d017988,Zm00001d017989 simMerged
Zm00001d017988_T002.exon12 5 211456296 211456356 Zm00001d017988c 211455711 211463306 Zm00001d017988c Zm00001d017988,Zm00001d017989 simMerged
Zm00001d017988_T006.exon11 5 211457403 211457525 Zm00001d017988 211455711 211463306 Zm00001d017988c Zm00001d017988,Zm00001d017989 simMerged
Zm00001d017988_T006.exon11 5 211457403 211457525 Zm00001d017988c 211455711 211463306 Zm00001d017988c Zm00001d017988,Zm00001d017989 simMerged
Zm00001d017988_T006.exon10 5 211458855 211458937 Zm00001d017988 211455711 211463306 Zm00001d017988c Zm00001d017988,Zm00001d017989 simMerged
Zm00001d017988_T006.exon10 5 211458855 211458937 Zm00001d017988c 211455711 211463306 Zm00001d017988c Zm00001d017988,Zm00001d017989 simMerged
Zm00001d017988_T006.exon9 5 211459502 211459579 Zm00001d017988 211455711 211463306 Zm00001d017988c Zm00001d017988,Zm00001d017989 simMerged
Zm00001d017988_T006.exon9 5 211459502 211459579 Zm00001d017988c 211455711 211463306 Zm00001d017988c Zm00001d017988,Zm00001d017989 simMerged
Zm00001d017988_T006.exon8 5 211459678 211459809 Zm00001d017988 211455711 211463306 Zm00001d017988c Zm00001d017988,Zm00001d017989 simMerged
Zm00001d017988_T006.exon8 5 211459678 211459809 Zm00001d017988c 211455711 211463306 Zm00001d017988c Zm00001d017988,Zm00001d017989 simMerged
Zm00001d017988_T006.exon7 5 211459981 211460024 Zm00001d017988 211455711 211463306 Zm00001d017988c Zm00001d017988,Zm00001d017989 simMerged
Zm00001d017988_T006.exon7 5 211459981 211460024 Zm00001d017988c 211455711 211463306 Zm00001d017988c Zm00001d017988,Zm00001d017989 simMerged
Zm00001d017988_T006.exon6 5 211460334 211460458 Zm00001d017988 211455711 211463306 Zm00001d017988c Zm00001d017988,Zm00001d017989 simMerged
Zm00001d017988_T006.exon6 5 211460334 211460458 Zm00001d017988c 211455711 211463306 Zm00001d017988c Zm00001d017988,Zm00001d017989 simMerged
Zm00001d017988_T002.exon5 5 211460797 211461113 Zm00001d017988 211455711 211463306 Zm00001d017988c Zm00001d017988,Zm00001d017989 simMerged
Zm00001d017988_T002.exon5 5 211460797 211461113 Zm00001d017988c 211455711 211463306 Zm00001d017988c Zm00001d017988,Zm00001d017989 simMerged
Zm00001d017988_T006.exon4 5 211461198 211461312 Zm00001d017988 211455711 211463306 Zm00001d017988c Zm00001d017988,Zm00001d017989 simMerged
Zm00001d017988_T006.exon4 5 211461198 211461312 Zm00001d017988c 211455711 211463306 Zm00001d017988c Zm00001d017988,Zm00001d017989 simMerged
Zm00001d017988_T006.exon3 5 211462004 211462134 Zm00001d017988 211455711 211463306 Zm00001d017988c Zm00001d017988,Zm00001d017989 simMerged
Zm00001d017988_T006.exon3 5 211462004 211462134 Zm00001d017988c 211455711 211463306 Zm00001d017988c Zm00001d017988,Zm00001d017989 simMerged
Zm00001d017988_T006.exon2 5 211462563 211462712 Zm00001d017988 211455711 211463306 Zm00001d017988c Zm00001d017988,Zm00001d017989 simMerged
Zm00001d017988_T006.exon2 5 211462563 211462712 Zm00001d017988c 211455711 211463306 Zm00001d017988c Zm00001d017988,Zm00001d017989 simMerged
Zm00001d017988_T005.exon1 5 211462825 211463306 Zm00001d017988 211455711 211463306 Zm00001d017988c Zm00001d017988,Zm00001d017989 simMerged
Zm00001d017988_T005.exon1 5 211462825 211463306 Zm00001d017988c 211455711 211463306 Zm00001d017988c Zm00001d017988,Zm00001d017989 simMerged
Zm00001d017994_T001.exon1 5 211567137 211568207 Zm00001d017994 211567137 211568207 Zm00001d017994c Zm00001d017994,Zm00001d017995 simMerged
Zm00001d017994_T001.exon1 5 211567137 211568207 Zm00001d017994c 211567137 211568207 Zm00001d017994c Zm00001d017994,Zm00001d017995 simMerged
Zm00001d018001_T003.exon4 5 211695665 211696067 Zm00001d018001 211695665 211699771 Zm00001d018001c Zm00001d018001,Zm00001d018002 simMerged
Zm00001d018001_T003.exon4 5 211695665 211696067 Zm00001d018001c 211695665 211699771 Zm00001d018001c Zm00001d018001,Zm00001d018002 simMerged
Zm00001d018001_T005.exon7 5 211696163 211696323 Zm00001d018001 211695665 211699771 Zm00001d018001c Zm00001d018001,Zm00001d018002 simMerged
Zm00001d018001_T005.exon7 5 211696163 211696323 Zm00001d018001c 211695665 211699771 Zm00001d018001c Zm00001d018001,Zm00001d018002 simMerged
Zm00001d018001_T003.exon2 5 211696434 211699151 Zm00001d018001 211695665 211699771 Zm00001d018001c Zm00001d018001,Zm00001d018002 simMerged
Zm00001d018001_T003.exon2 5 211696434 211699151 Zm00001d018001c 211695665 211699771 Zm00001d018001c Zm00001d018001,Zm00001d018002 simMerged
Zm00001d018001_T003.exon1 5 211699378 211699771 Zm00001d018001 211695665 211699771 Zm00001d018001c Zm00001d018001,Zm00001d018002 simMerged
Zm00001d018001_T003.exon1 5 211699378 211699771 Zm00001d018001c 211695665 211699771 Zm00001d018001c Zm00001d018001,Zm00001d018002 simMerged
Zm00001d018003_T001.exon1 5 211742129 211742884 Zm00001d018003 211742129 211742884 Zm00001d018003c Zm00001d018003,Zm00001d018004 simMerged
Zm00001d018003_T001.exon1 5 211742129 211742884 Zm00001d018003c 211742129 211742884 Zm00001d018003c Zm00001d018003,Zm00001d018004 simMerged
Zm00001d018006_T001.exon1 5 211895819 211896589 Zm00001d018006 211895819 211898527 Zm00001d018006c Zm00001d018006,Zm00001d018007 simMerged
Zm00001d018006_T001.exon1 5 211895819 211896589 Zm00001d018006c 211895819 211898527 Zm00001d018006c Zm00001d018006,Zm00001d018007 simMerged
Zm00001d018006_T002.exon3 5 211896699 211897123 Zm00001d018006 211895819 211898527 Zm00001d018006c Zm00001d018006,Zm00001d018007 simMerged
Zm00001d018006_T002.exon3 5 211896699 211897123 Zm00001d018006c 211895819 211898527 Zm00001d018006c Zm00001d018006,Zm00001d018007 simMerged
Zm00001d018006_T002.exon4 5 211897231 211897272 Zm00001d018006 211895819 211898527 Zm00001d018006c Zm00001d018006,Zm00001d018007 simMerged
Zm00001d018006_T002.exon4 5 211897231 211897272 Zm00001d018006c 211895819 211898527 Zm00001d018006c Zm00001d018006,Zm00001d018007 simMerged
Zm00001d018006_T002.exon5 5 211897381 211897437 Zm00001d018006 211895819 211898527 Zm00001d018006c Zm00001d018006,Zm00001d018007 simMerged
Zm00001d018006_T002.exon5 5 211897381 211897437 Zm00001d018006c 211895819 211898527 Zm00001d018006c Zm00001d018006,Zm00001d018007 simMerged
Zm00001d018006_T001.exon5 5 211897689 211898527 Zm00001d018006 211895819 211898527 Zm00001d018006c Zm00001d018006,Zm00001d018007 simMerged
Zm00001d018006_T001.exon5 5 211897689 211898527 Zm00001d018006c 211895819 211898527 Zm00001d018006c Zm00001d018006,Zm00001d018007 simMerged
Zm00001d018011_T001.exon11 5 211975629 211976290 Zm00001d018011 211975629 211984184 Zm00001d018011c Zm00001d018011,Zm00001d018012 simMerged
Zm00001d018011_T001.exon11 5 211975629 211976290 Zm00001d018011c 211975629 211984184 Zm00001d018011c Zm00001d018011,Zm00001d018012 simMerged
Zm00001d018011_T001.exon10 5 211976393 211976446 Zm00001d018011 211975629 211984184 Zm00001d018011c Zm00001d018011,Zm00001d018012 simMerged
Zm00001d018011_T001.exon10 5 211976393 211976446 Zm00001d018011c 211975629 211984184 Zm00001d018011c Zm00001d018011,Zm00001d018012 simMerged
Zm00001d018011_T001.exon9 5 211976595 211976649 Zm00001d018011 211975629 211984184 Zm00001d018011c Zm00001d018011,Zm00001d018012 simMerged
Zm00001d018011_T001.exon9 5 211976595 211976649 Zm00001d018011c 211975629 211984184 Zm00001d018011c Zm00001d018011,Zm00001d018012 simMerged
Zm00001d018011_T001.exon8 5 211976861 211977018 Zm00001d018011 211975629 211984184 Zm00001d018011c Zm00001d018011,Zm00001d018012 simMerged
Zm00001d018011_T001.exon8 5 211976861 211977018 Zm00001d018011c 211975629 211984184 Zm00001d018011c Zm00001d018011,Zm00001d018012 simMerged
Zm00001d018011_T001.exon7 5 211977102 211977284 Zm00001d018011 211975629 211984184 Zm00001d018011c Zm00001d018011,Zm00001d018012 simMerged
Zm00001d018011_T001.exon7 5 211977102 211977284 Zm00001d018011c 211975629 211984184 Zm00001d018011c Zm00001d018011,Zm00001d018012 simMerged
Zm00001d018011_T001.exon6 5 211977388 211977488 Zm00001d018011 211975629 211984184 Zm00001d018011c Zm00001d018011,Zm00001d018012 simMerged
Zm00001d018011_T001.exon6 5 211977388 211977488 Zm00001d018011c 211975629 211984184 Zm00001d018011c Zm00001d018011,Zm00001d018012 simMerged
Zm00001d018011_T001.exon5 5 211977826 211977877 Zm00001d018011 211975629 211984184 Zm00001d018011c Zm00001d018011,Zm00001d018012 simMerged
Zm00001d018011_T001.exon5 5 211977826 211977877 Zm00001d018011c 211975629 211984184 Zm00001d018011c Zm00001d018011,Zm00001d018012 simMerged
Zm00001d018011_T001.exon4 5 211977999 211978134 Zm00001d018011 211975629 211984184 Zm00001d018011c Zm00001d018011,Zm00001d018012 simMerged
Zm00001d018011_T001.exon4 5 211977999 211978134 Zm00001d018011c 211975629 211984184 Zm00001d018011c Zm00001d018011,Zm00001d018012 simMerged
Zm00001d018011_T001.exon3 5 211978275 211978393 Zm00001d018011 211975629 211984184 Zm00001d018011c Zm00001d018011,Zm00001d018012 simMerged
Zm00001d018011_T001.exon3 5 211978275 211978393 Zm00001d018011c 211975629 211984184 Zm00001d018011c Zm00001d018011,Zm00001d018012 simMerged
Zm00001d018011_T001.exon2 5 211982925 211983016 Zm00001d018011 211975629 211984184 Zm00001d018011c Zm00001d018011,Zm00001d018012 simMerged
Zm00001d018011_T001.exon2 5 211982925 211983016 Zm00001d018011c 211975629 211984184 Zm00001d018011c Zm00001d018011,Zm00001d018012 simMerged
Zm00001d018011_T001.exon1 5 211983334 211984184 Zm00001d018011 211975629 211984184 Zm00001d018011c Zm00001d018011,Zm00001d018012 simMerged
Zm00001d018011_T001.exon1 5 211983334 211984184 Zm00001d018011c 211975629 211984184 Zm00001d018011c Zm00001d018011,Zm00001d018012 simMerged
Zm00001d018014_T007.exon26 5 212108648 212109231 Zm00001d018014 212108648 212117454 Zm00001d018014c Zm00001d018014,Zm00001d018015 simMerged
Zm00001d018014_T007.exon26 5 212108648 212109231 Zm00001d018014c 212108648 212117454 Zm00001d018014c Zm00001d018014,Zm00001d018015 simMerged
Zm00001d018014_T008.exon26 5 212109537 212110049 Zm00001d018014 212108648 212117454 Zm00001d018014c Zm00001d018014,Zm00001d018015 simMerged
Zm00001d018014_T008.exon26 5 212109537 212110049 Zm00001d018014c 212108648 212117454 Zm00001d018014c Zm00001d018014,Zm00001d018015 simMerged
Zm00001d018014_T008.exon25 5 212110170 212110238 Zm00001d018014 212108648 212117454 Zm00001d018014c Zm00001d018014,Zm00001d018015 simMerged
Zm00001d018014_T008.exon25 5 212110170 212110238 Zm00001d018014c 212108648 212117454 Zm00001d018014c Zm00001d018014,Zm00001d018015 simMerged
Zm00001d018014_T008.exon24 5 212110375 212110516 Zm00001d018014 212108648 212117454 Zm00001d018014c Zm00001d018014,Zm00001d018015 simMerged
Zm00001d018014_T008.exon24 5 212110375 212110516 Zm00001d018014c 212108648 212117454 Zm00001d018014c Zm00001d018014,Zm00001d018015 simMerged
Zm00001d018014_T008.exon23 5 212110616 212110843 Zm00001d018014 212108648 212117454 Zm00001d018014c Zm00001d018014,Zm00001d018015 simMerged
Zm00001d018014_T008.exon23 5 212110616 212110843 Zm00001d018014c 212108648 212117454 Zm00001d018014c Zm00001d018014,Zm00001d018015 simMerged
Zm00001d018014_T008.exon22 5 212110938 212110997 Zm00001d018014 212108648 212117454 Zm00001d018014c Zm00001d018014,Zm00001d018015 simMerged
Zm00001d018014_T008.exon22 5 212110938 212110997 Zm00001d018014c 212108648 212117454 Zm00001d018014c Zm00001d018014,Zm00001d018015 simMerged
Zm00001d018014_T008.exon21 5 212111894 212111979 Zm00001d018014 212108648 212117454 Zm00001d018014c Zm00001d018014,Zm00001d018015 simMerged
Zm00001d018014_T008.exon21 5 212111894 212111979 Zm00001d018014c 212108648 212117454 Zm00001d018014c Zm00001d018014,Zm00001d018015 simMerged
Zm00001d018014_T008.exon20 5 212112074 212112099 Zm00001d018014 212108648 212117454 Zm00001d018014c Zm00001d018014,Zm00001d018015 simMerged
Zm00001d018014_T008.exon20 5 212112074 212112099 Zm00001d018014c 212108648 212117454 Zm00001d018014c Zm00001d018014,Zm00001d018015 simMerged
Zm00001d018014_T008.exon19 5 212112212 212112302 Zm00001d018014 212108648 212117454 Zm00001d018014c Zm00001d018014,Zm00001d018015 simMerged
Zm00001d018014_T008.exon19 5 212112212 212112302 Zm00001d018014c 212108648 212117454 Zm00001d018014c Zm00001d018014,Zm00001d018015 simMerged
Zm00001d018014_T008.exon18 5 212112381 212112452 Zm00001d018014 212108648 212117454 Zm00001d018014c Zm00001d018014,Zm00001d018015 simMerged
Zm00001d018014_T008.exon18 5 212112381 212112452 Zm00001d018014c 212108648 212117454 Zm00001d018014c Zm00001d018014,Zm00001d018015 simMerged
Zm00001d018014_T008.exon17 5 212112540 212112620 Zm00001d018014 212108648 212117454 Zm00001d018014c Zm00001d018014,Zm00001d018015 simMerged
Zm00001d018014_T008.exon17 5 212112540 212112620 Zm00001d018014c 212108648 212117454 Zm00001d018014c Zm00001d018014,Zm00001d018015 simMerged
Zm00001d018014_T008.exon16 5 212112697 212112813 Zm00001d018014 212108648 212117454 Zm00001d018014c Zm00001d018014,Zm00001d018015 simMerged
Zm00001d018014_T008.exon16 5 212112697 212112813 Zm00001d018014c 212108648 212117454 Zm00001d018014c Zm00001d018014,Zm00001d018015 simMerged
Zm00001d018014_T008.exon15 5 212112884 212112997 Zm00001d018014 212108648 212117454 Zm00001d018014c Zm00001d018014,Zm00001d018015 simMerged
Zm00001d018014_T008.exon15 5 212112884 212112997 Zm00001d018014c 212108648 212117454 Zm00001d018014c Zm00001d018014,Zm00001d018015 simMerged
Zm00001d018014_T008.exon14 5 212113073 212113171 Zm00001d018014 212108648 212117454 Zm00001d018014c Zm00001d018014,Zm00001d018015 simMerged
Zm00001d018014_T008.exon14 5 212113073 212113171 Zm00001d018014c 212108648 212117454 Zm00001d018014c Zm00001d018014,Zm00001d018015 simMerged
Zm00001d018014_T008.exon13 5 212113354 212113454 Zm00001d018014 212108648 212117454 Zm00001d018014c Zm00001d018014,Zm00001d018015 simMerged
Zm00001d018014_T008.exon13 5 212113354 212113454 Zm00001d018014c 212108648 212117454 Zm00001d018014c Zm00001d018014,Zm00001d018015 simMerged
Zm00001d018014_T008.exon12 5 212113889 212114066 Zm00001d018014 212108648 212117454 Zm00001d018014c Zm00001d018014,Zm00001d018015 simMerged
Zm00001d018014_T008.exon12 5 212113889 212114066 Zm00001d018014c 212108648 212117454 Zm00001d018014c Zm00001d018014,Zm00001d018015 simMerged
Zm00001d018014_T008.exon11 5 212114323 212114409 Zm00001d018014 212108648 212117454 Zm00001d018014c Zm00001d018014,Zm00001d018015 simMerged
Zm00001d018014_T008.exon11 5 212114323 212114409 Zm00001d018014c 212108648 212117454 Zm00001d018014c Zm00001d018014,Zm00001d018015 simMerged
Zm00001d018014_T008.exon10 5 212114653 212114766 Zm00001d018014 212108648 212117454 Zm00001d018014c Zm00001d018014,Zm00001d018015 simMerged
Zm00001d018014_T008.exon10 5 212114653 212114766 Zm00001d018014c 212108648 212117454 Zm00001d018014c Zm00001d018014,Zm00001d018015 simMerged
Zm00001d018014_T008.exon9 5 212114846 212115051 Zm00001d018014 212108648 212117454 Zm00001d018014c Zm00001d018014,Zm00001d018015 simMerged
Zm00001d018014_T008.exon9 5 212114846 212115051 Zm00001d018014c 212108648 212117454 Zm00001d018014c Zm00001d018014,Zm00001d018015 simMerged
Zm00001d018014_T007.exon7 5 212115133 212115532 Zm00001d018014 212108648 212117454 Zm00001d018014c Zm00001d018014,Zm00001d018015 simMerged
Zm00001d018014_T007.exon7 5 212115133 212115532 Zm00001d018014c 212108648 212117454 Zm00001d018014c Zm00001d018014,Zm00001d018015 simMerged
Zm00001d018014_T007.exon6 5 212115629 212115801 Zm00001d018014 212108648 212117454 Zm00001d018014c Zm00001d018014,Zm00001d018015 simMerged
Zm00001d018014_T007.exon6 5 212115629 212115801 Zm00001d018014c 212108648 212117454 Zm00001d018014c Zm00001d018014,Zm00001d018015 simMerged
Zm00001d018014_T007.exon5 5 212115942 212116192 Zm00001d018014 212108648 212117454 Zm00001d018014c Zm00001d018014,Zm00001d018015 simMerged
Zm00001d018014_T007.exon5 5 212115942 212116192 Zm00001d018014c 212108648 212117454 Zm00001d018014c Zm00001d018014,Zm00001d018015 simMerged
Zm00001d018014_T007.exon4 5 212116284 212116436 Zm00001d018014 212108648 212117454 Zm00001d018014c Zm00001d018014,Zm00001d018015 simMerged
Zm00001d018014_T007.exon4 5 212116284 212116436 Zm00001d018014c 212108648 212117454 Zm00001d018014c Zm00001d018014,Zm00001d018015 simMerged
Zm00001d018014_T007.exon3 5 212116533 212116679 Zm00001d018014 212108648 212117454 Zm00001d018014c Zm00001d018014,Zm00001d018015 simMerged
Zm00001d018014_T007.exon3 5 212116533 212116679 Zm00001d018014c 212108648 212117454 Zm00001d018014c Zm00001d018014,Zm00001d018015 simMerged
Zm00001d018014_T007.exon2 5 212116984 212117128 Zm00001d018014 212108648 212117454 Zm00001d018014c Zm00001d018014,Zm00001d018015 simMerged
Zm00001d018014_T007.exon2 5 212116984 212117128 Zm00001d018014c 212108648 212117454 Zm00001d018014c Zm00001d018014,Zm00001d018015 simMerged
Zm00001d018014_T007.exon1 5 212117210 212117454 Zm00001d018014 212108648 212117454 Zm00001d018014c Zm00001d018014,Zm00001d018015 simMerged
Zm00001d018014_T007.exon1 5 212117210 212117454 Zm00001d018014c 212108648 212117454 Zm00001d018014c Zm00001d018014,Zm00001d018015 simMerged
Zm00001d018021_T001.exon5 5 212222951 212223094 Zm00001d018021 212222951 212224144 Zm00001d018021c Zm00001d018021,Zm00001d018022 simMerged
Zm00001d018021_T001.exon5 5 212222951 212223094 Zm00001d018021c 212222951 212224144 Zm00001d018021c Zm00001d018021,Zm00001d018022 simMerged
Zm00001d018021_T001.exon4 5 212223162 212223371 Zm00001d018021 212222951 212224144 Zm00001d018021c Zm00001d018021,Zm00001d018022 simMerged
Zm00001d018021_T001.exon4 5 212223162 212223371 Zm00001d018021c 212222951 212224144 Zm00001d018021c Zm00001d018021,Zm00001d018022 simMerged
Zm00001d018021_T001.exon3 5 212223496 212223699 Zm00001d018021 212222951 212224144 Zm00001d018021c Zm00001d018021,Zm00001d018022 simMerged
Zm00001d018021_T001.exon3 5 212223496 212223699 Zm00001d018021c 212222951 212224144 Zm00001d018021c Zm00001d018021,Zm00001d018022 simMerged
Zm00001d018021_T001.exon2 5 212223781 212223975 Zm00001d018021 212222951 212224144 Zm00001d018021c Zm00001d018021,Zm00001d018022 simMerged
Zm00001d018021_T001.exon2 5 212223781 212223975 Zm00001d018021c 212222951 212224144 Zm00001d018021c Zm00001d018021,Zm00001d018022 simMerged
Zm00001d018021_T001.exon1 5 212224085 212224144 Zm00001d018021 212222951 212224144 Zm00001d018021c Zm00001d018021,Zm00001d018022 simMerged
Zm00001d018021_T001.exon1 5 212224085 212224144 Zm00001d018021c 212222951 212224144 Zm00001d018021c Zm00001d018021,Zm00001d018022 simMerged
Zm00001d018025_T001.exon1 5 212350402 212350634 Zm00001d018025 212350402 212368255 Zm00001d018025c Zm00001d018025,Zm00001d018026 simMerged
Zm00001d018025_T001.exon1 5 212350402 212350634 Zm00001d018025c 212350402 212368255 Zm00001d018025c Zm00001d018025,Zm00001d018026 simMerged
Zm00001d018025_T001.exon2 5 212350731 212351583 Zm00001d018025 212350402 212368255 Zm00001d018025c Zm00001d018025,Zm00001d018026 simMerged
Zm00001d018025_T001.exon2 5 212350731 212351583 Zm00001d018025c 212350402 212368255 Zm00001d018025c Zm00001d018025,Zm00001d018026 simMerged
Zm00001d018025_T001.exon3 5 212356216 212356650 Zm00001d018025 212350402 212368255 Zm00001d018025c Zm00001d018025,Zm00001d018026 simMerged
Zm00001d018025_T001.exon3 5 212356216 212356650 Zm00001d018025c 212350402 212368255 Zm00001d018025c Zm00001d018025,Zm00001d018026 simMerged
Zm00001d018025_T001.exon4 5 212356815 212356908 Zm00001d018025 212350402 212368255 Zm00001d018025c Zm00001d018025,Zm00001d018026 simMerged
Zm00001d018025_T001.exon4 5 212356815 212356908 Zm00001d018025c 212350402 212368255 Zm00001d018025c Zm00001d018025,Zm00001d018026 simMerged
Zm00001d018025_T001.exon5 5 212358614 212359939 Zm00001d018025 212350402 212368255 Zm00001d018025c Zm00001d018025,Zm00001d018026 simMerged
Zm00001d018025_T001.exon5 5 212358614 212359939 Zm00001d018025c 212350402 212368255 Zm00001d018025c Zm00001d018025,Zm00001d018026 simMerged
Zm00001d018025_T001.exon6 5 212360871 212360973 Zm00001d018025 212350402 212368255 Zm00001d018025c Zm00001d018025,Zm00001d018026 simMerged
Zm00001d018025_T001.exon6 5 212360871 212360973 Zm00001d018025c 212350402 212368255 Zm00001d018025c Zm00001d018025,Zm00001d018026 simMerged
Zm00001d018025_T001.exon7 5 212362734 212362812 Zm00001d018025 212350402 212368255 Zm00001d018025c Zm00001d018025,Zm00001d018026 simMerged
Zm00001d018025_T001.exon7 5 212362734 212362812 Zm00001d018025c 212350402 212368255 Zm00001d018025c Zm00001d018025,Zm00001d018026 simMerged
Zm00001d018025_T001.exon8 5 212362920 212363018 Zm00001d018025 212350402 212368255 Zm00001d018025c Zm00001d018025,Zm00001d018026 simMerged
Zm00001d018025_T001.exon8 5 212362920 212363018 Zm00001d018025c 212350402 212368255 Zm00001d018025c Zm00001d018025,Zm00001d018026 simMerged
Zm00001d018025_T001.exon9 5 212363105 212363173 Zm00001d018025 212350402 212368255 Zm00001d018025c Zm00001d018025,Zm00001d018026 simMerged
Zm00001d018025_T001.exon9 5 212363105 212363173 Zm00001d018025c 212350402 212368255 Zm00001d018025c Zm00001d018025,Zm00001d018026 simMerged
Zm00001d018025_T001.exon10 5 212368202 212368255 Zm00001d018025 212350402 212368255 Zm00001d018025c Zm00001d018025,Zm00001d018026 simMerged
Zm00001d018025_T001.exon10 5 212368202 212368255 Zm00001d018025c 212350402 212368255 Zm00001d018025c Zm00001d018025,Zm00001d018026 simMerged
Zm00001d018029_T001.exon3 5 212390087 212390541 Zm00001d018029 212390087 212391281 Zm00001d018029c Zm00001d018029,Zm00001d018030 simMerged
Zm00001d018029_T001.exon3 5 212390087 212390541 Zm00001d018029c 212390087 212391281 Zm00001d018029c Zm00001d018029,Zm00001d018030 simMerged
Zm00001d018029_T001.exon2 5 212390706 212390829 Zm00001d018029 212390087 212391281 Zm00001d018029c Zm00001d018029,Zm00001d018030 simMerged
Zm00001d018029_T001.exon2 5 212390706 212390829 Zm00001d018029c 212390087 212391281 Zm00001d018029c Zm00001d018029,Zm00001d018030 simMerged
Zm00001d018029_T001.exon1 5 212390970 212391281 Zm00001d018029 212390087 212391281 Zm00001d018029c Zm00001d018029,Zm00001d018030 simMerged
Zm00001d018029_T001.exon1 5 212390970 212391281 Zm00001d018029c 212390087 212391281 Zm00001d018029c Zm00001d018029,Zm00001d018030 simMerged
Zm00001d018031_T001.exon1 5 212483686 212484031 Zm00001d018031 212483686 212485307 Zm00001d018031c Zm00001d018031,Zm00001d018032 simMerged
Zm00001d018031_T001.exon1 5 212483686 212484031 Zm00001d018031c 212483686 212485307 Zm00001d018031c Zm00001d018031,Zm00001d018032 simMerged
Zm00001d018031_T001.exon2 5 212484147 212484468 Zm00001d018031 212483686 212485307 Zm00001d018031c Zm00001d018031,Zm00001d018032 simMerged
Zm00001d018031_T001.exon2 5 212484147 212484468 Zm00001d018031c 212483686 212485307 Zm00001d018031c Zm00001d018031,Zm00001d018032 simMerged
Zm00001d018031_T001.exon3 5 212484583 212485307 Zm00001d018031 212483686 212485307 Zm00001d018031c Zm00001d018031,Zm00001d018032 simMerged
Zm00001d018031_T001.exon3 5 212484583 212485307 Zm00001d018031c 212483686 212485307 Zm00001d018031c Zm00001d018031,Zm00001d018032 simMerged
Zm00001d018038_T001.exon1 5 212630308 212630379 Zm00001d018038 212630308 212635988 Zm00001d018038c Zm00001d018038,Zm00001d018039 simMerged
Zm00001d018038_T001.exon1 5 212630308 212630379 Zm00001d018038c 212630308 212635988 Zm00001d018038c Zm00001d018038,Zm00001d018039 simMerged
Zm00001d018038_T001.exon2 5 212630957 212631104 Zm00001d018038 212630308 212635988 Zm00001d018038c Zm00001d018038,Zm00001d018039 simMerged
Zm00001d018038_T001.exon2 5 212630957 212631104 Zm00001d018038c 212630308 212635988 Zm00001d018038c Zm00001d018038,Zm00001d018039 simMerged
Zm00001d018038_T001.exon3 5 212632043 212632114 Zm00001d018038 212630308 212635988 Zm00001d018038c Zm00001d018038,Zm00001d018039 simMerged
Zm00001d018038_T001.exon3 5 212632043 212632114 Zm00001d018038c 212630308 212635988 Zm00001d018038c Zm00001d018038,Zm00001d018039 simMerged
Zm00001d018038_T001.exon4 5 212632406 212632476 Zm00001d018038 212630308 212635988 Zm00001d018038c Zm00001d018038,Zm00001d018039 simMerged
Zm00001d018038_T001.exon4 5 212632406 212632476 Zm00001d018038c 212630308 212635988 Zm00001d018038c Zm00001d018038,Zm00001d018039 simMerged
Zm00001d018038_T001.exon5 5 212632969 212633141 Zm00001d018038 212630308 212635988 Zm00001d018038c Zm00001d018038,Zm00001d018039 simMerged
Zm00001d018038_T001.exon5 5 212632969 212633141 Zm00001d018038c 212630308 212635988 Zm00001d018038c Zm00001d018038,Zm00001d018039 simMerged
Zm00001d018038_T001.exon6 5 212633822 212634126 Zm00001d018038 212630308 212635988 Zm00001d018038c Zm00001d018038,Zm00001d018039 simMerged
Zm00001d018038_T001.exon6 5 212633822 212634126 Zm00001d018038c 212630308 212635988 Zm00001d018038c Zm00001d018038,Zm00001d018039 simMerged
Zm00001d018038_T001.exon7 5 212634456 212635988 Zm00001d018038 212630308 212635988 Zm00001d018038c Zm00001d018038,Zm00001d018039 simMerged
Zm00001d018038_T001.exon7 5 212634456 212635988 Zm00001d018038c 212630308 212635988 Zm00001d018038c Zm00001d018038,Zm00001d018039 simMerged
Zm00001d018041_T001.exon1 5 212692584 212693212 Zm00001d018041 212692584 212696936 Zm00001d018041c Zm00001d018041,Zm00001d018042 simMerged
Zm00001d018041_T001.exon1 5 212692584 212693212 Zm00001d018041c 212692584 212696936 Zm00001d018041c Zm00001d018041,Zm00001d018042 simMerged
Zm00001d018041_T001.exon2 5 212696111 212696936 Zm00001d018041 212692584 212696936 Zm00001d018041c Zm00001d018041,Zm00001d018042 simMerged
Zm00001d018041_T001.exon2 5 212696111 212696936 Zm00001d018041c 212692584 212696936 Zm00001d018041c Zm00001d018041,Zm00001d018042 simMerged
Zm00001d018045_T001.exon1 5 212792080 212793282 Zm00001d018045 212792080 212793282 Zm00001d018045c Zm00001d018045,Zm00001d018046 simMerged
Zm00001d018045_T001.exon1 5 212792080 212793282 Zm00001d018045c 212792080 212793282 Zm00001d018045c Zm00001d018045,Zm00001d018046 simMerged
Zm00001d018048_T001.exon4 5 212841881 212842103 Zm00001d018048 212841881 212843454 Zm00001d018048c Zm00001d018048,Zm00001d018049 simMerged
Zm00001d018048_T001.exon4 5 212841881 212842103 Zm00001d018048c 212841881 212843454 Zm00001d018048c Zm00001d018048,Zm00001d018049 simMerged
Zm00001d018048_T001.exon3 5 212842214 212842365 Zm00001d018048 212841881 212843454 Zm00001d018048c Zm00001d018048,Zm00001d018049 simMerged
Zm00001d018048_T001.exon3 5 212842214 212842365 Zm00001d018048c 212841881 212843454 Zm00001d018048c Zm00001d018048,Zm00001d018049 simMerged
Zm00001d018048_T001.exon2 5 212842501 212842552 Zm00001d018048 212841881 212843454 Zm00001d018048c Zm00001d018048,Zm00001d018049 simMerged
Zm00001d018048_T001.exon2 5 212842501 212842552 Zm00001d018048c 212841881 212843454 Zm00001d018048c Zm00001d018048,Zm00001d018049 simMerged
Zm00001d018048_T001.exon1 5 212843117 212843454 Zm00001d018048 212841881 212843454 Zm00001d018048c Zm00001d018048,Zm00001d018049 simMerged
Zm00001d018048_T001.exon1 5 212843117 212843454 Zm00001d018048c 212841881 212843454 Zm00001d018048c Zm00001d018048,Zm00001d018049 simMerged
Zm00001d018055_T001.exon1 5 213262134 213262214 Zm00001d018055 213262134 213273317 Zm00001d018055c Zm00001d018055,Zm00001d018056 simMerged
Zm00001d018055_T001.exon1 5 213262134 213262214 Zm00001d018055c 213262134 213273317 Zm00001d018055c Zm00001d018055,Zm00001d018056 simMerged
Zm00001d018055_T001.exon2 5 213262289 213262377 Zm00001d018055 213262134 213273317 Zm00001d018055c Zm00001d018055,Zm00001d018056 simMerged
Zm00001d018055_T001.exon2 5 213262289 213262377 Zm00001d018055c 213262134 213273317 Zm00001d018055c Zm00001d018055,Zm00001d018056 simMerged
Zm00001d018055_T001.exon3 5 213262464 213262612 Zm00001d018055 213262134 213273317 Zm00001d018055c Zm00001d018055,Zm00001d018056 simMerged
Zm00001d018055_T001.exon3 5 213262464 213262612 Zm00001d018055c 213262134 213273317 Zm00001d018055c Zm00001d018055,Zm00001d018056 simMerged
Zm00001d018055_T001.exon4 5 213264808 213264962 Zm00001d018055 213262134 213273317 Zm00001d018055c Zm00001d018055,Zm00001d018056 simMerged
Zm00001d018055_T001.exon4 5 213264808 213264962 Zm00001d018055c 213262134 213273317 Zm00001d018055c Zm00001d018055,Zm00001d018056 simMerged
Zm00001d018055_T001.exon5 5 213265053 213265145 Zm00001d018055 213262134 213273317 Zm00001d018055c Zm00001d018055,Zm00001d018056 simMerged
Zm00001d018055_T001.exon5 5 213265053 213265145 Zm00001d018055c 213262134 213273317 Zm00001d018055c Zm00001d018055,Zm00001d018056 simMerged
Zm00001d018055_T001.exon6 5 213265255 213265271 Zm00001d018055 213262134 213273317 Zm00001d018055c Zm00001d018055,Zm00001d018056 simMerged
Zm00001d018055_T001.exon6 5 213265255 213265271 Zm00001d018055c 213262134 213273317 Zm00001d018055c Zm00001d018055,Zm00001d018056 simMerged
Zm00001d018055_T001.exon7 5 213272353 213272422 Zm00001d018055 213262134 213273317 Zm00001d018055c Zm00001d018055,Zm00001d018056 simMerged
Zm00001d018055_T001.exon7 5 213272353 213272422 Zm00001d018055c 213262134 213273317 Zm00001d018055c Zm00001d018055,Zm00001d018056 simMerged
Zm00001d018055_T001.exon8 5 213272532 213273317 Zm00001d018055 213262134 213273317 Zm00001d018055c Zm00001d018055,Zm00001d018056 simMerged
Zm00001d018055_T001.exon8 5 213272532 213273317 Zm00001d018055c 213262134 213273317 Zm00001d018055c Zm00001d018055,Zm00001d018056 simMerged
Zm00001d018058_T001.exon1 5 213446943 213448076 Zm00001d018058 213446943 213448076 Zm00001d018058c Zm00001d018058,Zm00001d018059 simMerged
Zm00001d018058_T001.exon1 5 213446943 213448076 Zm00001d018058c 213446943 213448076 Zm00001d018058c Zm00001d018058,Zm00001d018059 simMerged
Zm00001d018064_T001.exon3 5 213687810 213688319 Zm00001d018064 213687810 213690534 Zm00001d018064c Zm00001d018064,Zm00001d018065 simMerged
Zm00001d018064_T001.exon3 5 213687810 213688319 Zm00001d018064c 213687810 213690534 Zm00001d018064c Zm00001d018064,Zm00001d018065 simMerged
Zm00001d018064_T001.exon2 5 213688601 213690089 Zm00001d018064 213687810 213690534 Zm00001d018064c Zm00001d018064,Zm00001d018065 simMerged
Zm00001d018064_T001.exon2 5 213688601 213690089 Zm00001d018064c 213687810 213690534 Zm00001d018064c Zm00001d018064,Zm00001d018065 simMerged
Zm00001d018064_T001.exon1 5 213690271 213690534 Zm00001d018064 213687810 213690534 Zm00001d018064c Zm00001d018064,Zm00001d018065 simMerged
Zm00001d018064_T001.exon1 5 213690271 213690534 Zm00001d018064c 213687810 213690534 Zm00001d018064c Zm00001d018064,Zm00001d018065 simMerged
Zm00001d018069_T001.exon1 5 213760677 213761423 Zm00001d018069 213760677 213761423 Zm00001d018069c Zm00001d018069,Zm00001d018070 simMerged
Zm00001d018069_T001.exon1 5 213760677 213761423 Zm00001d018069c 213760677 213761423 Zm00001d018069c Zm00001d018069,Zm00001d018070 simMerged
Zm00001d018076_T001.exon1 5 213819658 213820093 Zm00001d018076 213819658 213821136 Zm00001d018076c Zm00001d018076,Zm00001d018077 simMerged
Zm00001d018076_T001.exon1 5 213819658 213820093 Zm00001d018076c 213819658 213821136 Zm00001d018076c Zm00001d018076,Zm00001d018077 simMerged
Zm00001d018076_T001.exon2 5 213820639 213821136 Zm00001d018076 213819658 213821136 Zm00001d018076c Zm00001d018076,Zm00001d018077 simMerged
Zm00001d018076_T001.exon2 5 213820639 213821136 Zm00001d018076c 213819658 213821136 Zm00001d018076c Zm00001d018076,Zm00001d018077 simMerged
Zm00001d018078_T004.exon1 5 213833821 213834280 Zm00001d018078 213833821 213836654 Zm00001d018078c Zm00001d018078,Zm00001d018079 simMerged
Zm00001d018078_T004.exon1 5 213833821 213834280 Zm00001d018078c 213833821 213836654 Zm00001d018078c Zm00001d018078,Zm00001d018079 simMerged
Zm00001d018078_T003.exon4 5 213834361 213834448 Zm00001d018078 213833821 213836654 Zm00001d018078c Zm00001d018078,Zm00001d018079 simMerged
Zm00001d018078_T003.exon4 5 213834361 213834448 Zm00001d018078c 213833821 213836654 Zm00001d018078c Zm00001d018078,Zm00001d018079 simMerged
Zm00001d018078_T003.exon5 5 213834517 213834621 Zm00001d018078 213833821 213836654 Zm00001d018078c Zm00001d018078,Zm00001d018079 simMerged
Zm00001d018078_T003.exon5 5 213834517 213834621 Zm00001d018078c 213833821 213836654 Zm00001d018078c Zm00001d018078,Zm00001d018079 simMerged
Zm00001d018078_T003.exon6 5 213834741 213835377 Zm00001d018078 213833821 213836654 Zm00001d018078c Zm00001d018078,Zm00001d018079 simMerged
Zm00001d018078_T003.exon6 5 213834741 213835377 Zm00001d018078c 213833821 213836654 Zm00001d018078c Zm00001d018078,Zm00001d018079 simMerged
Zm00001d018078_T003.exon7 5 213835477 213835670 Zm00001d018078 213833821 213836654 Zm00001d018078c Zm00001d018078,Zm00001d018079 simMerged
Zm00001d018078_T003.exon7 5 213835477 213835670 Zm00001d018078c 213833821 213836654 Zm00001d018078c Zm00001d018078,Zm00001d018079 simMerged
Zm00001d018078_T004.exon6 5 213835796 213836209 Zm00001d018078 213833821 213836654 Zm00001d018078c Zm00001d018078,Zm00001d018079 simMerged
Zm00001d018078_T004.exon6 5 213835796 213836209 Zm00001d018078c 213833821 213836654 Zm00001d018078c Zm00001d018078,Zm00001d018079 simMerged
Zm00001d018078_T004.exon7 5 213836280 213836654 Zm00001d018078 213833821 213836654 Zm00001d018078c Zm00001d018078,Zm00001d018079 simMerged
Zm00001d018078_T004.exon7 5 213836280 213836654 Zm00001d018078c 213833821 213836654 Zm00001d018078c Zm00001d018078,Zm00001d018079 simMerged
Zm00001d018081_T001.exon1 5 213912954 213913979 Zm00001d018081 213912954 213913979 Zm00001d018081c Zm00001d018081,Zm00001d018082 simMerged
Zm00001d018081_T001.exon1 5 213912954 213913979 Zm00001d018081c 213912954 213913979 Zm00001d018081c Zm00001d018081,Zm00001d018082 simMerged
Zm00001d018084_T001.exon1 5 213932804 213932974 Zm00001d018084 213932804 213934329 Zm00001d018084c Zm00001d018084,Zm00001d018085 simMerged
Zm00001d018084_T001.exon1 5 213932804 213932974 Zm00001d018084c 213932804 213934329 Zm00001d018084c Zm00001d018084,Zm00001d018085 simMerged
Zm00001d018084_T001.exon2 5 213933218 213933436 Zm00001d018084 213932804 213934329 Zm00001d018084c Zm00001d018084,Zm00001d018085 simMerged
Zm00001d018084_T001.exon2 5 213933218 213933436 Zm00001d018084c 213932804 213934329 Zm00001d018084c Zm00001d018084,Zm00001d018085 simMerged
Zm00001d018084_T001.exon3 5 213933533 213933861 Zm00001d018084 213932804 213934329 Zm00001d018084c Zm00001d018084,Zm00001d018085 simMerged
Zm00001d018084_T001.exon3 5 213933533 213933861 Zm00001d018084c 213932804 213934329 Zm00001d018084c Zm00001d018084,Zm00001d018085 simMerged
Zm00001d018084_T001.exon4 5 213934121 213934329 Zm00001d018084 213932804 213934329 Zm00001d018084c Zm00001d018084,Zm00001d018085 simMerged
Zm00001d018084_T001.exon4 5 213934121 213934329 Zm00001d018084c 213932804 213934329 Zm00001d018084c Zm00001d018084,Zm00001d018085 simMerged
Zm00001d018087_T001.exon1 5 213984418 213985413 Zm00001d018087 213984418 213985413 Zm00001d018087c Zm00001d018087,Zm00001d018088 simMerged
Zm00001d018087_T001.exon1 5 213984418 213985413 Zm00001d018087c 213984418 213985413 Zm00001d018087c Zm00001d018087,Zm00001d018088 simMerged
Zm00001d018093_T001.exon1 5 214080739 214080809 Zm00001d018093 214080739 214082961 Zm00001d018093c Zm00001d018093,Zm00001d018094 simMerged
Zm00001d018093_T001.exon1 5 214080739 214080809 Zm00001d018093c 214080739 214082961 Zm00001d018093c Zm00001d018093,Zm00001d018094 simMerged
Zm00001d018093_T001.exon2 5 214081009 214081274 Zm00001d018093 214080739 214082961 Zm00001d018093c Zm00001d018093,Zm00001d018094 simMerged
Zm00001d018093_T001.exon2 5 214081009 214081274 Zm00001d018093c 214080739 214082961 Zm00001d018093c Zm00001d018093,Zm00001d018094 simMerged
Zm00001d018093_T001.exon3 5 214081386 214081539 Zm00001d018093 214080739 214082961 Zm00001d018093c Zm00001d018093,Zm00001d018094 simMerged
Zm00001d018093_T001.exon3 5 214081386 214081539 Zm00001d018093c 214080739 214082961 Zm00001d018093c Zm00001d018093,Zm00001d018094 simMerged
Zm00001d018093_T001.exon4 5 214081673 214082332 Zm00001d018093 214080739 214082961 Zm00001d018093c Zm00001d018093,Zm00001d018094 simMerged
Zm00001d018093_T001.exon4 5 214081673 214082332 Zm00001d018093c 214080739 214082961 Zm00001d018093c Zm00001d018093,Zm00001d018094 simMerged
Zm00001d018093_T001.exon5 5 214082457 214082566 Zm00001d018093 214080739 214082961 Zm00001d018093c Zm00001d018093,Zm00001d018094 simMerged
Zm00001d018093_T001.exon5 5 214082457 214082566 Zm00001d018093c 214080739 214082961 Zm00001d018093c Zm00001d018093,Zm00001d018094 simMerged
Zm00001d018093_T001.exon6 5 214082678 214082961 Zm00001d018093 214080739 214082961 Zm00001d018093c Zm00001d018093,Zm00001d018094 simMerged
Zm00001d018093_T001.exon6 5 214082678 214082961 Zm00001d018093c 214080739 214082961 Zm00001d018093c Zm00001d018093,Zm00001d018094 simMerged
Zm00001d018096_T001.exon1 5 214119645 214120057 Zm00001d018096 214119645 214121623 Zm00001d018096c Zm00001d018096,Zm00001d018097 simMerged
Zm00001d018096_T001.exon1 5 214119645 214120057 Zm00001d018096c 214119645 214121623 Zm00001d018096c Zm00001d018096,Zm00001d018097 simMerged
Zm00001d018096_T001.exon2 5 214121126 214121474 Zm00001d018096 214119645 214121623 Zm00001d018096c Zm00001d018096,Zm00001d018097 simMerged
Zm00001d018096_T001.exon2 5 214121126 214121474 Zm00001d018096c 214119645 214121623 Zm00001d018096c Zm00001d018096,Zm00001d018097 simMerged
Zm00001d018096_T001.exon3 5 214121535 214121623 Zm00001d018096 214119645 214121623 Zm00001d018096c Zm00001d018096,Zm00001d018097 simMerged
Zm00001d018096_T001.exon3 5 214121535 214121623 Zm00001d018096c 214119645 214121623 Zm00001d018096c Zm00001d018096,Zm00001d018097 simMerged
Zm00001d018102_T001.exon1 5 214210975 214213524 Zm00001d018102 214210975 214213524 Zm00001d018102c Zm00001d018102,Zm00001d018103 simMerged
Zm00001d018102_T001.exon1 5 214210975 214213524 Zm00001d018102c 214210975 214213524 Zm00001d018102c Zm00001d018102,Zm00001d018103 simMerged
Zm00001d018112_T001.exon5 5 214564081 214564642 Zm00001d018112 214564081 214569814 Zm00001d018112c Zm00001d018112,Zm00001d018113 simMerged
Zm00001d018112_T001.exon5 5 214564081 214564642 Zm00001d018112c 214564081 214569814 Zm00001d018112c Zm00001d018112,Zm00001d018113 simMerged
Zm00001d018112_T001.exon4 5 214564719 214564840 Zm00001d018112 214564081 214569814 Zm00001d018112c Zm00001d018112,Zm00001d018113 simMerged
Zm00001d018112_T001.exon4 5 214564719 214564840 Zm00001d018112c 214564081 214569814 Zm00001d018112c Zm00001d018112,Zm00001d018113 simMerged
Zm00001d018112_T001.exon3 5 214564943 214568041 Zm00001d018112 214564081 214569814 Zm00001d018112c Zm00001d018112,Zm00001d018113 simMerged
Zm00001d018112_T001.exon3 5 214564943 214568041 Zm00001d018112c 214564081 214569814 Zm00001d018112c Zm00001d018112,Zm00001d018113 simMerged
Zm00001d018112_T005.exon2 5 214569375 214569474 Zm00001d018112 214564081 214569814 Zm00001d018112c Zm00001d018112,Zm00001d018113 simMerged
Zm00001d018112_T005.exon2 5 214569375 214569474 Zm00001d018112c 214564081 214569814 Zm00001d018112c Zm00001d018112,Zm00001d018113 simMerged
Zm00001d018112_T005.exon1 5 214569559 214569814 Zm00001d018112 214564081 214569814 Zm00001d018112c Zm00001d018112,Zm00001d018113 simMerged
Zm00001d018112_T005.exon1 5 214569559 214569814 Zm00001d018112c 214564081 214569814 Zm00001d018112c Zm00001d018112,Zm00001d018113 simMerged
Zm00001d018118_T001.exon2 5 214686691 214687232 Zm00001d018118 214686691 214687533 Zm00001d018118c Zm00001d018118,Zm00001d018119 simMerged
Zm00001d018118_T001.exon2 5 214686691 214687232 Zm00001d018118c 214686691 214687533 Zm00001d018118c Zm00001d018118,Zm00001d018119 simMerged
Zm00001d018118_T001.exon1 5 214687318 214687533 Zm00001d018118 214686691 214687533 Zm00001d018118c Zm00001d018118,Zm00001d018119 simMerged
Zm00001d018118_T001.exon1 5 214687318 214687533 Zm00001d018118c 214686691 214687533 Zm00001d018118c Zm00001d018118,Zm00001d018119 simMerged
Zm00001d018123_T001.exon1 5 214729995 214731613 Zm00001d018123 214729995 214731613 Zm00001d018123c Zm00001d018123,Zm00001d018124 simMerged
Zm00001d018123_T001.exon1 5 214729995 214731613 Zm00001d018123c 214729995 214731613 Zm00001d018123c Zm00001d018123,Zm00001d018124 simMerged
Zm00001d018127_T001.exon3 5 214791877 214792583 Zm00001d018127 214791877 214793710 Zm00001d018127c Zm00001d018127,Zm00001d018128 simMerged
Zm00001d018127_T001.exon3 5 214791877 214792583 Zm00001d018127c 214791877 214793710 Zm00001d018127c Zm00001d018127,Zm00001d018128 simMerged
Zm00001d018127_T001.exon2 5 214792640 214793177 Zm00001d018127 214791877 214793710 Zm00001d018127c Zm00001d018127,Zm00001d018128 simMerged
Zm00001d018127_T001.exon2 5 214792640 214793177 Zm00001d018127c 214791877 214793710 Zm00001d018127c Zm00001d018127,Zm00001d018128 simMerged
Zm00001d018127_T001.exon1 5 214793213 214793710 Zm00001d018127 214791877 214793710 Zm00001d018127c Zm00001d018127,Zm00001d018128 simMerged
Zm00001d018127_T001.exon1 5 214793213 214793710 Zm00001d018127c 214791877 214793710 Zm00001d018127c Zm00001d018127,Zm00001d018128 simMerged
Zm00001d018129_T001.exon6 5 214924233 214924391 Zm00001d018129 214924233 214935714 Zm00001d018129c Zm00001d018129,Zm00001d018130 simMerged
Zm00001d018129_T001.exon6 5 214924233 214924391 Zm00001d018129c 214924233 214935714 Zm00001d018129c Zm00001d018129,Zm00001d018130 simMerged
Zm00001d018129_T001.exon5 5 214924970 214925051 Zm00001d018129 214924233 214935714 Zm00001d018129c Zm00001d018129,Zm00001d018130 simMerged
Zm00001d018129_T001.exon5 5 214924970 214925051 Zm00001d018129c 214924233 214935714 Zm00001d018129c Zm00001d018129,Zm00001d018130 simMerged
Zm00001d018129_T001.exon4 5 214925121 214925229 Zm00001d018129 214924233 214935714 Zm00001d018129c Zm00001d018129,Zm00001d018130 simMerged
Zm00001d018129_T001.exon4 5 214925121 214925229 Zm00001d018129c 214924233 214935714 Zm00001d018129c Zm00001d018129,Zm00001d018130 simMerged
Zm00001d018129_T001.exon3 5 214925330 214925388 Zm00001d018129 214924233 214935714 Zm00001d018129c Zm00001d018129,Zm00001d018130 simMerged
Zm00001d018129_T001.exon3 5 214925330 214925388 Zm00001d018129c 214924233 214935714 Zm00001d018129c Zm00001d018129,Zm00001d018130 simMerged
Zm00001d018129_T002.exon2 5 214934968 214935211 Zm00001d018129 214924233 214935714 Zm00001d018129c Zm00001d018129,Zm00001d018130 simMerged
Zm00001d018129_T002.exon2 5 214934968 214935211 Zm00001d018129c 214924233 214935714 Zm00001d018129c Zm00001d018129,Zm00001d018130 simMerged
Zm00001d018129_T002.exon1 5 214935301 214935714 Zm00001d018129 214924233 214935714 Zm00001d018129c Zm00001d018129,Zm00001d018130 simMerged
Zm00001d018129_T002.exon1 5 214935301 214935714 Zm00001d018129c 214924233 214935714 Zm00001d018129c Zm00001d018129,Zm00001d018130 simMerged
Zm00001d018135_T002.exon5 5 215071960 215072366 Zm00001d018135 215071960 215081499 Zm00001d018135c Zm00001d018135,Zm00001d018136 simMerged
Zm00001d018135_T002.exon5 5 215071960 215072366 Zm00001d018135c 215071960 215081499 Zm00001d018135c Zm00001d018135,Zm00001d018136 simMerged
Zm00001d018135_T002.exon4 5 215079261 215079379 Zm00001d018135 215071960 215081499 Zm00001d018135c Zm00001d018135,Zm00001d018136 simMerged
Zm00001d018135_T002.exon4 5 215079261 215079379 Zm00001d018135c 215071960 215081499 Zm00001d018135c Zm00001d018135,Zm00001d018136 simMerged
Zm00001d018135_T002.exon3 5 215079469 215079572 Zm00001d018135 215071960 215081499 Zm00001d018135c Zm00001d018135,Zm00001d018136 simMerged
Zm00001d018135_T002.exon3 5 215079469 215079572 Zm00001d018135c 215071960 215081499 Zm00001d018135c Zm00001d018135,Zm00001d018136 simMerged
Zm00001d018135_T002.exon2 5 215079701 215080020 Zm00001d018135 215071960 215081499 Zm00001d018135c Zm00001d018135,Zm00001d018136 simMerged
Zm00001d018135_T002.exon2 5 215079701 215080020 Zm00001d018135c 215071960 215081499 Zm00001d018135c Zm00001d018135,Zm00001d018136 simMerged
Zm00001d018135_T002.exon1 5 215081201 215081499 Zm00001d018135 215071960 215081499 Zm00001d018135c Zm00001d018135,Zm00001d018136 simMerged
Zm00001d018135_T002.exon1 5 215081201 215081499 Zm00001d018135c 215071960 215081499 Zm00001d018135c Zm00001d018135,Zm00001d018136 simMerged
Zm00001d018139_T001.exon1 5 215244176 215244268 Zm00001d018139 215244176 215245516 Zm00001d018139c Zm00001d018139,Zm00001d018140 simMerged
Zm00001d018139_T001.exon1 5 215244176 215244268 Zm00001d018139c 215244176 215245516 Zm00001d018139c Zm00001d018139,Zm00001d018140 simMerged
Zm00001d018139_T001.exon2 5 215244383 215244466 Zm00001d018139 215244176 215245516 Zm00001d018139c Zm00001d018139,Zm00001d018140 simMerged
Zm00001d018139_T001.exon2 5 215244383 215244466 Zm00001d018139c 215244176 215245516 Zm00001d018139c Zm00001d018139,Zm00001d018140 simMerged
Zm00001d018139_T001.exon3 5 215244638 215244743 Zm00001d018139 215244176 215245516 Zm00001d018139c Zm00001d018139,Zm00001d018140 simMerged
Zm00001d018139_T001.exon3 5 215244638 215244743 Zm00001d018139c 215244176 215245516 Zm00001d018139c Zm00001d018139,Zm00001d018140 simMerged
Zm00001d018139_T001.exon4 5 215244837 215244943 Zm00001d018139 215244176 215245516 Zm00001d018139c Zm00001d018139,Zm00001d018140 simMerged
Zm00001d018139_T001.exon4 5 215244837 215244943 Zm00001d018139c 215244176 215245516 Zm00001d018139c Zm00001d018139,Zm00001d018140 simMerged
Zm00001d018139_T002.exon5 5 215245039 215245104 Zm00001d018139 215244176 215245516 Zm00001d018139c Zm00001d018139,Zm00001d018140 simMerged
Zm00001d018139_T002.exon5 5 215245039 215245104 Zm00001d018139c 215244176 215245516 Zm00001d018139c Zm00001d018139,Zm00001d018140 simMerged
Zm00001d018139_T002.exon6 5 215245248 215245516 Zm00001d018139 215244176 215245516 Zm00001d018139c Zm00001d018139,Zm00001d018140 simMerged
Zm00001d018139_T002.exon6 5 215245248 215245516 Zm00001d018139c 215244176 215245516 Zm00001d018139c Zm00001d018139,Zm00001d018140 simMerged
Zm00001d018144_T005.exon4 5 215392696 215393421 Zm00001d018144 215392696 215396400 Zm00001d018144c Zm00001d018144,Zm00001d018145 simMerged
Zm00001d018144_T005.exon4 5 215392696 215393421 Zm00001d018144c 215392696 215396400 Zm00001d018144c Zm00001d018144,Zm00001d018145 simMerged
Zm00001d018144_T005.exon3 5 215393494 215394301 Zm00001d018144 215392696 215396400 Zm00001d018144c Zm00001d018144,Zm00001d018145 simMerged
Zm00001d018144_T005.exon3 5 215393494 215394301 Zm00001d018144c 215392696 215396400 Zm00001d018144c Zm00001d018144,Zm00001d018145 simMerged
Zm00001d018144_T004.exon3 5 215395079 215395362 Zm00001d018144 215392696 215396400 Zm00001d018144c Zm00001d018144,Zm00001d018145 simMerged
Zm00001d018144_T004.exon3 5 215395079 215395362 Zm00001d018144c 215392696 215396400 Zm00001d018144c Zm00001d018144,Zm00001d018145 simMerged
Zm00001d018144_T005.exon1 5 215395912 215396400 Zm00001d018144 215392696 215396400 Zm00001d018144c Zm00001d018144,Zm00001d018145 simMerged
Zm00001d018144_T005.exon1 5 215395912 215396400 Zm00001d018144c 215392696 215396400 Zm00001d018144c Zm00001d018144,Zm00001d018145 simMerged
Zm00001d018146_T006.exon4 5 215508943 215510162 Zm00001d018146 215508943 215514395 Zm00001d018146c Zm00001d018146,Zm00001d018147 simMerged
Zm00001d018146_T006.exon4 5 215508943 215510162 Zm00001d018146c 215508943 215514395 Zm00001d018146c Zm00001d018146,Zm00001d018147 simMerged
Zm00001d018146_T006.exon3 5 215510382 215511871 Zm00001d018146 215508943 215514395 Zm00001d018146c Zm00001d018146,Zm00001d018147 simMerged
Zm00001d018146_T006.exon3 5 215510382 215511871 Zm00001d018146c 215508943 215514395 Zm00001d018146c Zm00001d018146,Zm00001d018147 simMerged
Zm00001d018146_T006.exon2 5 215511943 215514158 Zm00001d018146 215508943 215514395 Zm00001d018146c Zm00001d018146,Zm00001d018147 simMerged
Zm00001d018146_T006.exon2 5 215511943 215514158 Zm00001d018146c 215508943 215514395 Zm00001d018146c Zm00001d018146,Zm00001d018147 simMerged
Zm00001d018146_T013.exon1 5 215514259 215514395 Zm00001d018146 215508943 215514395 Zm00001d018146c Zm00001d018146,Zm00001d018147 simMerged
Zm00001d018146_T013.exon1 5 215514259 215514395 Zm00001d018146c 215508943 215514395 Zm00001d018146c Zm00001d018146,Zm00001d018147 simMerged
Zm00001d018152_T001.exon2 5 215594980 215595015 Zm00001d018152 215594980 215596255 Zm00001d018152c Zm00001d018152,Zm00001d018153 simMerged
Zm00001d018152_T001.exon2 5 215594980 215595015 Zm00001d018152c 215594980 215596255 Zm00001d018152c Zm00001d018152,Zm00001d018153 simMerged
Zm00001d018152_T001.exon1 5 215595441 215596255 Zm00001d018152 215594980 215596255 Zm00001d018152c Zm00001d018152,Zm00001d018153 simMerged
Zm00001d018152_T001.exon1 5 215595441 215596255 Zm00001d018152c 215594980 215596255 Zm00001d018152c Zm00001d018152,Zm00001d018153 simMerged
Zm00001d018159_T001.exon5 5 215718401 215718495 Zm00001d018159 215718401 215720596 Zm00001d018159c Zm00001d018159,Zm00001d018160 simMerged
Zm00001d018159_T001.exon5 5 215718401 215718495 Zm00001d018159c 215718401 215720596 Zm00001d018159c Zm00001d018159,Zm00001d018160 simMerged
Zm00001d018159_T001.exon4 5 215718587 215719132 Zm00001d018159 215718401 215720596 Zm00001d018159c Zm00001d018159,Zm00001d018160 simMerged
Zm00001d018159_T001.exon4 5 215718587 215719132 Zm00001d018159c 215718401 215720596 Zm00001d018159c Zm00001d018159,Zm00001d018160 simMerged
Zm00001d018159_T001.exon3 5 215719227 215720041 Zm00001d018159 215718401 215720596 Zm00001d018159c Zm00001d018159,Zm00001d018160 simMerged
Zm00001d018159_T001.exon3 5 215719227 215720041 Zm00001d018159c 215718401 215720596 Zm00001d018159c Zm00001d018159,Zm00001d018160 simMerged
Zm00001d018159_T001.exon2 5 215720212 215720344 Zm00001d018159 215718401 215720596 Zm00001d018159c Zm00001d018159,Zm00001d018160 simMerged
Zm00001d018159_T001.exon2 5 215720212 215720344 Zm00001d018159c 215718401 215720596 Zm00001d018159c Zm00001d018159,Zm00001d018160 simMerged
Zm00001d018159_T001.exon1 5 215720445 215720596 Zm00001d018159 215718401 215720596 Zm00001d018159c Zm00001d018159,Zm00001d018160 simMerged
Zm00001d018159_T001.exon1 5 215720445 215720596 Zm00001d018159c 215718401 215720596 Zm00001d018159c Zm00001d018159,Zm00001d018160 simMerged
Zm00001d018177_T001.exon1 5 215858946 215859471 Zm00001d018177 215858946 215860240 Zm00001d018177c Zm00001d018177,Zm00001d018178 simMerged
Zm00001d018177_T001.exon1 5 215858946 215859471 Zm00001d018177c 215858946 215860240 Zm00001d018177c Zm00001d018177,Zm00001d018178 simMerged
Zm00001d018177_T001.exon2 5 215859550 215860240 Zm00001d018177 215858946 215860240 Zm00001d018177c Zm00001d018177,Zm00001d018178 simMerged
Zm00001d018177_T001.exon2 5 215859550 215860240 Zm00001d018177c 215858946 215860240 Zm00001d018177c Zm00001d018177,Zm00001d018178 simMerged
Zm00001d018181_T001.exon2 5 215925493 215925697 Zm00001d018181 215925493 215926588 Zm00001d018181c Zm00001d018181,Zm00001d018182 simMerged
Zm00001d018181_T001.exon2 5 215925493 215925697 Zm00001d018181c 215925493 215926588 Zm00001d018181c Zm00001d018181,Zm00001d018182 simMerged
Zm00001d018181_T001.exon1 5 215925846 215926588 Zm00001d018181 215925493 215926588 Zm00001d018181c Zm00001d018181,Zm00001d018182 simMerged
Zm00001d018181_T001.exon1 5 215925846 215926588 Zm00001d018181c 215925493 215926588 Zm00001d018181c Zm00001d018181,Zm00001d018182 simMerged
Zm00001d018189_T001.exon1 5 216093054 216093970 Zm00001d018189 216093054 216099101 Zm00001d018189c Zm00001d018189,Zm00001d018190 simMerged
Zm00001d018189_T001.exon1 5 216093054 216093970 Zm00001d018189c 216093054 216099101 Zm00001d018189c Zm00001d018189,Zm00001d018190 simMerged
Zm00001d018189_T001.exon2 5 216094149 216094239 Zm00001d018189 216093054 216099101 Zm00001d018189c Zm00001d018189,Zm00001d018190 simMerged
Zm00001d018189_T001.exon2 5 216094149 216094239 Zm00001d018189c 216093054 216099101 Zm00001d018189c Zm00001d018189,Zm00001d018190 simMerged
Zm00001d018189_T001.exon3 5 216095141 216095411 Zm00001d018189 216093054 216099101 Zm00001d018189c Zm00001d018189,Zm00001d018190 simMerged
Zm00001d018189_T001.exon3 5 216095141 216095411 Zm00001d018189c 216093054 216099101 Zm00001d018189c Zm00001d018189,Zm00001d018190 simMerged
Zm00001d018189_T001.exon4 5 216095503 216095800 Zm00001d018189 216093054 216099101 Zm00001d018189c Zm00001d018189,Zm00001d018190 simMerged
Zm00001d018189_T001.exon4 5 216095503 216095800 Zm00001d018189c 216093054 216099101 Zm00001d018189c Zm00001d018189,Zm00001d018190 simMerged
Zm00001d018189_T001.exon5 5 216096112 216096307 Zm00001d018189 216093054 216099101 Zm00001d018189c Zm00001d018189,Zm00001d018190 simMerged
Zm00001d018189_T001.exon5 5 216096112 216096307 Zm00001d018189c 216093054 216099101 Zm00001d018189c Zm00001d018189,Zm00001d018190 simMerged
Zm00001d018189_T001.exon6 5 216096394 216096525 Zm00001d018189 216093054 216099101 Zm00001d018189c Zm00001d018189,Zm00001d018190 simMerged
Zm00001d018189_T001.exon6 5 216096394 216096525 Zm00001d018189c 216093054 216099101 Zm00001d018189c Zm00001d018189,Zm00001d018190 simMerged
Zm00001d018189_T001.exon7 5 216096609 216096757 Zm00001d018189 216093054 216099101 Zm00001d018189c Zm00001d018189,Zm00001d018190 simMerged
Zm00001d018189_T001.exon7 5 216096609 216096757 Zm00001d018189c 216093054 216099101 Zm00001d018189c Zm00001d018189,Zm00001d018190 simMerged
Zm00001d018189_T001.exon8 5 216097690 216097758 Zm00001d018189 216093054 216099101 Zm00001d018189c Zm00001d018189,Zm00001d018190 simMerged
Zm00001d018189_T001.exon8 5 216097690 216097758 Zm00001d018189c 216093054 216099101 Zm00001d018189c Zm00001d018189,Zm00001d018190 simMerged
Zm00001d018189_T001.exon9 5 216099008 216099101 Zm00001d018189 216093054 216099101 Zm00001d018189c Zm00001d018189,Zm00001d018190 simMerged
Zm00001d018189_T001.exon9 5 216099008 216099101 Zm00001d018189c 216093054 216099101 Zm00001d018189c Zm00001d018189,Zm00001d018190 simMerged
Zm00001d018194_T001.exon3 5 216143234 216143925 Zm00001d018194 216143234 216145894 Zm00001d018194c Zm00001d018194,Zm00001d018195 simMerged
Zm00001d018194_T001.exon3 5 216143234 216143925 Zm00001d018194c 216143234 216145894 Zm00001d018194c Zm00001d018194,Zm00001d018195 simMerged
Zm00001d018194_T001.exon2 5 216144033 216144242 Zm00001d018194 216143234 216145894 Zm00001d018194c Zm00001d018194,Zm00001d018195 simMerged
Zm00001d018194_T001.exon2 5 216144033 216144242 Zm00001d018194c 216143234 216145894 Zm00001d018194c Zm00001d018194,Zm00001d018195 simMerged
Zm00001d018194_T001.exon1 5 216145482 216145894 Zm00001d018194 216143234 216145894 Zm00001d018194c Zm00001d018194,Zm00001d018195 simMerged
Zm00001d018194_T001.exon1 5 216145482 216145894 Zm00001d018194c 216143234 216145894 Zm00001d018194c Zm00001d018194,Zm00001d018195 simMerged
Zm00001d018197_T001.exon1 5 216311489 216311994 Zm00001d018197 216311489 216316556 Zm00001d018197c Zm00001d018197,Zm00001d018198 simMerged
Zm00001d018197_T001.exon1 5 216311489 216311994 Zm00001d018197c 216311489 216316556 Zm00001d018197c Zm00001d018197,Zm00001d018198 simMerged
Zm00001d018197_T001.exon2 5 216315448 216315548 Zm00001d018197 216311489 216316556 Zm00001d018197c Zm00001d018197,Zm00001d018198 simMerged
Zm00001d018197_T001.exon2 5 216315448 216315548 Zm00001d018197c 216311489 216316556 Zm00001d018197c Zm00001d018197,Zm00001d018198 simMerged
Zm00001d018197_T001.exon3 5 216315631 216315812 Zm00001d018197 216311489 216316556 Zm00001d018197c Zm00001d018197,Zm00001d018198 simMerged
Zm00001d018197_T001.exon3 5 216315631 216315812 Zm00001d018197c 216311489 216316556 Zm00001d018197c Zm00001d018197,Zm00001d018198 simMerged
Zm00001d018197_T001.exon4 5 216316001 216316099 Zm00001d018197 216311489 216316556 Zm00001d018197c Zm00001d018197,Zm00001d018198 simMerged
Zm00001d018197_T001.exon4 5 216316001 216316099 Zm00001d018197c 216311489 216316556 Zm00001d018197c Zm00001d018197,Zm00001d018198 simMerged
Zm00001d018197_T001.exon5 5 216316187 216316556 Zm00001d018197 216311489 216316556 Zm00001d018197c Zm00001d018197,Zm00001d018198 simMerged
Zm00001d018197_T001.exon5 5 216316187 216316556 Zm00001d018197c 216311489 216316556 Zm00001d018197c Zm00001d018197,Zm00001d018198 simMerged
Zm00001d018201_T001.exon5 5 216450124 216450723 Zm00001d018201 216450124 216453807 Zm00001d018201c Zm00001d018201,Zm00001d018202 simMerged
Zm00001d018201_T001.exon5 5 216450124 216450723 Zm00001d018201c 216450124 216453807 Zm00001d018201c Zm00001d018201,Zm00001d018202 simMerged
Zm00001d018201_T002.exon4 5 216451171 216451202 Zm00001d018201 216450124 216453807 Zm00001d018201c Zm00001d018201,Zm00001d018202 simMerged
Zm00001d018201_T002.exon4 5 216451171 216451202 Zm00001d018201c 216450124 216453807 Zm00001d018201c Zm00001d018201,Zm00001d018202 simMerged
Zm00001d018201_T002.exon3 5 216451286 216451447 Zm00001d018201 216450124 216453807 Zm00001d018201c Zm00001d018201,Zm00001d018202 simMerged
Zm00001d018201_T002.exon3 5 216451286 216451447 Zm00001d018201c 216450124 216453807 Zm00001d018201c Zm00001d018201,Zm00001d018202 simMerged
Zm00001d018201_T002.exon2 5 216451530 216451647 Zm00001d018201 216450124 216453807 Zm00001d018201c Zm00001d018201,Zm00001d018202 simMerged
Zm00001d018201_T002.exon2 5 216451530 216451647 Zm00001d018201c 216450124 216453807 Zm00001d018201c Zm00001d018201,Zm00001d018202 simMerged
Zm00001d018201_T002.exon1 5 216452954 216453807 Zm00001d018201 216450124 216453807 Zm00001d018201c Zm00001d018201,Zm00001d018202 simMerged
Zm00001d018201_T002.exon1 5 216452954 216453807 Zm00001d018201c 216450124 216453807 Zm00001d018201c Zm00001d018201,Zm00001d018202 simMerged
Zm00001d018204_T001.exon1 5 216549186 216549206 Zm00001d018204 216549186 216551310 Zm00001d018204c Zm00001d018204,Zm00001d018205 simMerged
Zm00001d018204_T001.exon1 5 216549186 216549206 Zm00001d018204c 216549186 216551310 Zm00001d018204c Zm00001d018204,Zm00001d018205 simMerged
Zm00001d018204_T001.exon2 5 216549921 216551310 Zm00001d018204 216549186 216551310 Zm00001d018204c Zm00001d018204,Zm00001d018205 simMerged
Zm00001d018204_T001.exon2 5 216549921 216551310 Zm00001d018204c 216549186 216551310 Zm00001d018204c Zm00001d018204,Zm00001d018205 simMerged
Zm00001d018207_T001.exon13 5 216597825 216598339 Zm00001d018207 216597825 216606598 Zm00001d018207c Zm00001d018207,Zm00001d018208 simMerged
Zm00001d018207_T001.exon13 5 216597825 216598339 Zm00001d018207c 216597825 216606598 Zm00001d018207c Zm00001d018207,Zm00001d018208 simMerged
Zm00001d018207_T001.exon12 5 216598448 216598558 Zm00001d018207 216597825 216606598 Zm00001d018207c Zm00001d018207,Zm00001d018208 simMerged
Zm00001d018207_T001.exon12 5 216598448 216598558 Zm00001d018207c 216597825 216606598 Zm00001d018207c Zm00001d018207,Zm00001d018208 simMerged
Zm00001d018207_T001.exon11 5 216599211 216599390 Zm00001d018207 216597825 216606598 Zm00001d018207c Zm00001d018207,Zm00001d018208 simMerged
Zm00001d018207_T001.exon11 5 216599211 216599390 Zm00001d018207c 216597825 216606598 Zm00001d018207c Zm00001d018207,Zm00001d018208 simMerged
Zm00001d018207_T001.exon10 5 216599490 216599594 Zm00001d018207 216597825 216606598 Zm00001d018207c Zm00001d018207,Zm00001d018208 simMerged
Zm00001d018207_T001.exon10 5 216599490 216599594 Zm00001d018207c 216597825 216606598 Zm00001d018207c Zm00001d018207,Zm00001d018208 simMerged
Zm00001d018207_T001.exon9 5 216599878 216599976 Zm00001d018207 216597825 216606598 Zm00001d018207c Zm00001d018207,Zm00001d018208 simMerged
Zm00001d018207_T001.exon9 5 216599878 216599976 Zm00001d018207c 216597825 216606598 Zm00001d018207c Zm00001d018207,Zm00001d018208 simMerged
Zm00001d018207_T001.exon8 5 216600068 216600223 Zm00001d018207 216597825 216606598 Zm00001d018207c Zm00001d018207,Zm00001d018208 simMerged
Zm00001d018207_T001.exon8 5 216600068 216600223 Zm00001d018207c 216597825 216606598 Zm00001d018207c Zm00001d018207,Zm00001d018208 simMerged
Zm00001d018207_T001.exon7 5 216600307 216600385 Zm00001d018207 216597825 216606598 Zm00001d018207c Zm00001d018207,Zm00001d018208 simMerged
Zm00001d018207_T001.exon7 5 216600307 216600385 Zm00001d018207c 216597825 216606598 Zm00001d018207c Zm00001d018207,Zm00001d018208 simMerged
Zm00001d018207_T001.exon6 5 216600912 216600977 Zm00001d018207 216597825 216606598 Zm00001d018207c Zm00001d018207,Zm00001d018208 simMerged
Zm00001d018207_T001.exon6 5 216600912 216600977 Zm00001d018207c 216597825 216606598 Zm00001d018207c Zm00001d018207,Zm00001d018208 simMerged
Zm00001d018207_T001.exon5 5 216601070 216601224 Zm00001d018207 216597825 216606598 Zm00001d018207c Zm00001d018207,Zm00001d018208 simMerged
Zm00001d018207_T001.exon5 5 216601070 216601224 Zm00001d018207c 216597825 216606598 Zm00001d018207c Zm00001d018207,Zm00001d018208 simMerged
Zm00001d018207_T001.exon4 5 216601435 216601794 Zm00001d018207 216597825 216606598 Zm00001d018207c Zm00001d018207,Zm00001d018208 simMerged
Zm00001d018207_T001.exon4 5 216601435 216601794 Zm00001d018207c 216597825 216606598 Zm00001d018207c Zm00001d018207,Zm00001d018208 simMerged
Zm00001d018207_T001.exon3 5 216601987 216602142 Zm00001d018207 216597825 216606598 Zm00001d018207c Zm00001d018207,Zm00001d018208 simMerged
Zm00001d018207_T001.exon3 5 216601987 216602142 Zm00001d018207c 216597825 216606598 Zm00001d018207c Zm00001d018207,Zm00001d018208 simMerged
Zm00001d018207_T001.exon2 5 216605219 216605296 Zm00001d018207 216597825 216606598 Zm00001d018207c Zm00001d018207,Zm00001d018208 simMerged
Zm00001d018207_T001.exon2 5 216605219 216605296 Zm00001d018207c 216597825 216606598 Zm00001d018207c Zm00001d018207,Zm00001d018208 simMerged
Zm00001d018207_T001.exon1 5 216605943 216606598 Zm00001d018207 216597825 216606598 Zm00001d018207c Zm00001d018207,Zm00001d018208 simMerged
Zm00001d018207_T001.exon1 5 216605943 216606598 Zm00001d018207c 216597825 216606598 Zm00001d018207c Zm00001d018207,Zm00001d018208 simMerged
Zm00001d018219_T001.exon1 5 216823300 216823956 Zm00001d018219 216823300 216826617 Zm00001d018219c Zm00001d018219,Zm00001d018220 simMerged
Zm00001d018219_T001.exon1 5 216823300 216823956 Zm00001d018219c 216823300 216826617 Zm00001d018219c Zm00001d018219,Zm00001d018220 simMerged
Zm00001d018219_T001.exon2 5 216824777 216826617 Zm00001d018219 216823300 216826617 Zm00001d018219c Zm00001d018219,Zm00001d018220 simMerged
Zm00001d018219_T001.exon2 5 216824777 216826617 Zm00001d018219c 216823300 216826617 Zm00001d018219c Zm00001d018219,Zm00001d018220 simMerged
Zm00001d018228_T001.exon1 5 217023991 217024005 Zm00001d018228 217023991 217036516 Zm00001d018228c Zm00001d018228,Zm00001d018229 simMerged
Zm00001d018228_T001.exon1 5 217023991 217024005 Zm00001d018228c 217023991 217036516 Zm00001d018228c Zm00001d018228,Zm00001d018229 simMerged
Zm00001d018228_T001.exon2 5 217034474 217034704 Zm00001d018228 217023991 217036516 Zm00001d018228c Zm00001d018228,Zm00001d018229 simMerged
Zm00001d018228_T001.exon2 5 217034474 217034704 Zm00001d018228c 217023991 217036516 Zm00001d018228c Zm00001d018228,Zm00001d018229 simMerged
Zm00001d018228_T001.exon3 5 217035011 217035122 Zm00001d018228 217023991 217036516 Zm00001d018228c Zm00001d018228,Zm00001d018229 simMerged
Zm00001d018228_T001.exon3 5 217035011 217035122 Zm00001d018228c 217023991 217036516 Zm00001d018228c Zm00001d018228,Zm00001d018229 simMerged
Zm00001d018228_T001.exon4 5 217035354 217036516 Zm00001d018228 217023991 217036516 Zm00001d018228c Zm00001d018228,Zm00001d018229 simMerged
Zm00001d018228_T001.exon4 5 217035354 217036516 Zm00001d018228c 217023991 217036516 Zm00001d018228c Zm00001d018228,Zm00001d018229 simMerged
Zm00001d018230_T001.exon10 5 217045696 217046130 Zm00001d018230 217045696 217048963 Zm00001d018230c Zm00001d018230,Zm00001d018231 simMerged
Zm00001d018230_T001.exon10 5 217045696 217046130 Zm00001d018230c 217045696 217048963 Zm00001d018230c Zm00001d018230,Zm00001d018231 simMerged
Zm00001d018230_T001.exon9 5 217046237 217046334 Zm00001d018230 217045696 217048963 Zm00001d018230c Zm00001d018230,Zm00001d018231 simMerged
Zm00001d018230_T001.exon9 5 217046237 217046334 Zm00001d018230c 217045696 217048963 Zm00001d018230c Zm00001d018230,Zm00001d018231 simMerged
Zm00001d018230_T001.exon8 5 217046514 217046627 Zm00001d018230 217045696 217048963 Zm00001d018230c Zm00001d018230,Zm00001d018231 simMerged
Zm00001d018230_T001.exon8 5 217046514 217046627 Zm00001d018230c 217045696 217048963 Zm00001d018230c Zm00001d018230,Zm00001d018231 simMerged
Zm00001d018230_T001.exon7 5 217046698 217046755 Zm00001d018230 217045696 217048963 Zm00001d018230c Zm00001d018230,Zm00001d018231 simMerged
Zm00001d018230_T001.exon7 5 217046698 217046755 Zm00001d018230c 217045696 217048963 Zm00001d018230c Zm00001d018230,Zm00001d018231 simMerged
Zm00001d018230_T001.exon6 5 217046866 217046955 Zm00001d018230 217045696 217048963 Zm00001d018230c Zm00001d018230,Zm00001d018231 simMerged
Zm00001d018230_T001.exon6 5 217046866 217046955 Zm00001d018230c 217045696 217048963 Zm00001d018230c Zm00001d018230,Zm00001d018231 simMerged
Zm00001d018230_T001.exon5 5 217047587 217047678 Zm00001d018230 217045696 217048963 Zm00001d018230c Zm00001d018230,Zm00001d018231 simMerged
Zm00001d018230_T001.exon5 5 217047587 217047678 Zm00001d018230c 217045696 217048963 Zm00001d018230c Zm00001d018230,Zm00001d018231 simMerged
Zm00001d018230_T001.exon4 5 217047944 217048054 Zm00001d018230 217045696 217048963 Zm00001d018230c Zm00001d018230,Zm00001d018231 simMerged
Zm00001d018230_T001.exon4 5 217047944 217048054 Zm00001d018230c 217045696 217048963 Zm00001d018230c Zm00001d018230,Zm00001d018231 simMerged
Zm00001d018230_T001.exon3 5 217048134 217048328 Zm00001d018230 217045696 217048963 Zm00001d018230c Zm00001d018230,Zm00001d018231 simMerged
Zm00001d018230_T001.exon3 5 217048134 217048328 Zm00001d018230c 217045696 217048963 Zm00001d018230c Zm00001d018230,Zm00001d018231 simMerged
Zm00001d018230_T001.exon2 5 217048442 217048507 Zm00001d018230 217045696 217048963 Zm00001d018230c Zm00001d018230,Zm00001d018231 simMerged
Zm00001d018230_T001.exon2 5 217048442 217048507 Zm00001d018230c 217045696 217048963 Zm00001d018230c Zm00001d018230,Zm00001d018231 simMerged
Zm00001d018230_T001.exon1 5 217048667 217048963 Zm00001d018230 217045696 217048963 Zm00001d018230c Zm00001d018230,Zm00001d018231 simMerged
Zm00001d018230_T001.exon1 5 217048667 217048963 Zm00001d018230c 217045696 217048963 Zm00001d018230c Zm00001d018230,Zm00001d018231 simMerged
Zm00001d018234_T001.exon1 5 217126343 217126909 Zm00001d018234 217126343 217126909 Zm00001d018234c Zm00001d018234,Zm00001d018235 simMerged
Zm00001d018234_T001.exon1 5 217126343 217126909 Zm00001d018234c 217126343 217126909 Zm00001d018234c Zm00001d018234,Zm00001d018235 simMerged
Zm00001d018251_T001.exon2 5 217426637 217426854 Zm00001d018251 217426637 217427003 Zm00001d018251c Zm00001d018251,Zm00001d018252 simMerged
Zm00001d018251_T001.exon2 5 217426637 217426854 Zm00001d018251c 217426637 217427003 Zm00001d018251c Zm00001d018251,Zm00001d018252 simMerged
Zm00001d018251_T001.exon1 5 217426940 217427003 Zm00001d018251 217426637 217427003 Zm00001d018251c Zm00001d018251,Zm00001d018252 simMerged
Zm00001d018251_T001.exon1 5 217426940 217427003 Zm00001d018251c 217426637 217427003 Zm00001d018251c Zm00001d018251,Zm00001d018252 simMerged
Zm00001d018253_T001.exon2 5 217437743 217438086 Zm00001d018253 217437743 217438343 Zm00001d018253c Zm00001d018253,Zm00001d018254 simMerged
Zm00001d018253_T001.exon2 5 217437743 217438086 Zm00001d018253c 217437743 217438343 Zm00001d018253c Zm00001d018253,Zm00001d018254 simMerged
Zm00001d018253_T001.exon1 5 217438198 217438343 Zm00001d018253 217437743 217438343 Zm00001d018253c Zm00001d018253,Zm00001d018254 simMerged
Zm00001d018253_T001.exon1 5 217438198 217438343 Zm00001d018253c 217437743 217438343 Zm00001d018253c Zm00001d018253,Zm00001d018254 simMerged
Zm00001d018259_T002.exon6 5 217540268 217540511 Zm00001d018259 217540268 217543540 Zm00001d018259c Zm00001d018259,Zm00001d018260 simMerged
Zm00001d018259_T002.exon6 5 217540268 217540511 Zm00001d018259c 217540268 217543540 Zm00001d018259c Zm00001d018259,Zm00001d018260 simMerged
Zm00001d018259_T003.exon5 5 217541714 217541776 Zm00001d018259 217540268 217543540 Zm00001d018259c Zm00001d018259,Zm00001d018260 simMerged
Zm00001d018259_T003.exon5 5 217541714 217541776 Zm00001d018259c 217540268 217543540 Zm00001d018259c Zm00001d018259,Zm00001d018260 simMerged
Zm00001d018259_T003.exon4 5 217541857 217541925 Zm00001d018259 217540268 217543540 Zm00001d018259c Zm00001d018259,Zm00001d018260 simMerged
Zm00001d018259_T003.exon4 5 217541857 217541925 Zm00001d018259c 217540268 217543540 Zm00001d018259c Zm00001d018259,Zm00001d018260 simMerged
Zm00001d018259_T003.exon3 5 217542927 217542985 Zm00001d018259 217540268 217543540 Zm00001d018259c Zm00001d018259,Zm00001d018260 simMerged
Zm00001d018259_T003.exon3 5 217542927 217542985 Zm00001d018259c 217540268 217543540 Zm00001d018259c Zm00001d018259,Zm00001d018260 simMerged
Zm00001d018259_T002.exon2 5 217543096 217543217 Zm00001d018259 217540268 217543540 Zm00001d018259c Zm00001d018259,Zm00001d018260 simMerged
Zm00001d018259_T002.exon2 5 217543096 217543217 Zm00001d018259c 217540268 217543540 Zm00001d018259c Zm00001d018259,Zm00001d018260 simMerged
Zm00001d018259_T003.exon1 5 217543320 217543540 Zm00001d018259 217540268 217543540 Zm00001d018259c Zm00001d018259,Zm00001d018260 simMerged
Zm00001d018259_T003.exon1 5 217543320 217543540 Zm00001d018259c 217540268 217543540 Zm00001d018259c Zm00001d018259,Zm00001d018260 simMerged
Zm00001d018266_T001.exon4 5 217645186 217645251 Zm00001d018266 217645186 217647573 Zm00001d018266c Zm00001d018266,Zm00001d018267 simMerged
Zm00001d018266_T001.exon4 5 217645186 217645251 Zm00001d018266c 217645186 217647573 Zm00001d018266c Zm00001d018266,Zm00001d018267 simMerged
Zm00001d018266_T001.exon3 5 217646693 217646822 Zm00001d018266 217645186 217647573 Zm00001d018266c Zm00001d018266,Zm00001d018267 simMerged
Zm00001d018266_T001.exon3 5 217646693 217646822 Zm00001d018266c 217645186 217647573 Zm00001d018266c Zm00001d018266,Zm00001d018267 simMerged
Zm00001d018266_T001.exon2 5 217646907 217647091 Zm00001d018266 217645186 217647573 Zm00001d018266c Zm00001d018266,Zm00001d018267 simMerged
Zm00001d018266_T001.exon2 5 217646907 217647091 Zm00001d018266c 217645186 217647573 Zm00001d018266c Zm00001d018266,Zm00001d018267 simMerged
Zm00001d018266_T001.exon1 5 217647289 217647573 Zm00001d018266 217645186 217647573 Zm00001d018266c Zm00001d018266,Zm00001d018267 simMerged
Zm00001d018266_T001.exon1 5 217647289 217647573 Zm00001d018266c 217645186 217647573 Zm00001d018266c Zm00001d018266,Zm00001d018267 simMerged
Zm00001d018277_T003.exon1 5 217812572 217813641 Zm00001d018277 217812572 217816549 Zm00001d018277c Zm00001d018277,Zm00001d018278 simMerged
Zm00001d018277_T003.exon1 5 217812572 217813641 Zm00001d018277c 217812572 217816549 Zm00001d018277c Zm00001d018277,Zm00001d018278 simMerged
Zm00001d018277_T002.exon3 5 217814333 217814384 Zm00001d018277 217812572 217816549 Zm00001d018277c Zm00001d018277,Zm00001d018278 simMerged
Zm00001d018277_T002.exon3 5 217814333 217814384 Zm00001d018277c 217812572 217816549 Zm00001d018277c Zm00001d018277,Zm00001d018278 simMerged
Zm00001d018277_T002.exon4 5 217814542 217814659 Zm00001d018277 217812572 217816549 Zm00001d018277c Zm00001d018277,Zm00001d018278 simMerged
Zm00001d018277_T002.exon4 5 217814542 217814659 Zm00001d018277c 217812572 217816549 Zm00001d018277c Zm00001d018277,Zm00001d018278 simMerged
Zm00001d018277_T002.exon5 5 217814821 217814977 Zm00001d018277 217812572 217816549 Zm00001d018277c Zm00001d018277,Zm00001d018278 simMerged
Zm00001d018277_T002.exon5 5 217814821 217814977 Zm00001d018277c 217812572 217816549 Zm00001d018277c Zm00001d018277,Zm00001d018278 simMerged
Zm00001d018277_T002.exon6 5 217815101 217815181 Zm00001d018277 217812572 217816549 Zm00001d018277c Zm00001d018277,Zm00001d018278 simMerged
Zm00001d018277_T002.exon6 5 217815101 217815181 Zm00001d018277c 217812572 217816549 Zm00001d018277c Zm00001d018277,Zm00001d018278 simMerged
Zm00001d018277_T002.exon7 5 217815258 217815365 Zm00001d018277 217812572 217816549 Zm00001d018277c Zm00001d018277,Zm00001d018278 simMerged
Zm00001d018277_T002.exon7 5 217815258 217815365 Zm00001d018277c 217812572 217816549 Zm00001d018277c Zm00001d018277,Zm00001d018278 simMerged
Zm00001d018277_T002.exon8 5 217815629 217815700 Zm00001d018277 217812572 217816549 Zm00001d018277c Zm00001d018277,Zm00001d018278 simMerged
Zm00001d018277_T002.exon8 5 217815629 217815700 Zm00001d018277c 217812572 217816549 Zm00001d018277c Zm00001d018277,Zm00001d018278 simMerged
Zm00001d018277_T001.exon9 5 217815935 217815978 Zm00001d018277 217812572 217816549 Zm00001d018277c Zm00001d018277,Zm00001d018278 simMerged
Zm00001d018277_T001.exon9 5 217815935 217815978 Zm00001d018277c 217812572 217816549 Zm00001d018277c Zm00001d018277,Zm00001d018278 simMerged
Zm00001d018277_T003.exon9 5 217816076 217816549 Zm00001d018277 217812572 217816549 Zm00001d018277c Zm00001d018277,Zm00001d018278 simMerged
Zm00001d018277_T003.exon9 5 217816076 217816549 Zm00001d018277c 217812572 217816549 Zm00001d018277c Zm00001d018277,Zm00001d018278 simMerged
Zm00001d018281_T001.exon1 5 217840006 217842369 Zm00001d018281 217840006 217842369 Zm00001d018281c Zm00001d018281,Zm00001d018282 simMerged
Zm00001d018281_T001.exon1 5 217840006 217842369 Zm00001d018281c 217840006 217842369 Zm00001d018281c Zm00001d018281,Zm00001d018282 simMerged
Zm00001d018283_T001.exon1 5 217874874 217875293 Zm00001d018283 217874874 217875380 Zm00001d018283c Zm00001d018283,Zm00001d018284 simMerged
Zm00001d018283_T001.exon1 5 217874874 217875293 Zm00001d018283c 217874874 217875380 Zm00001d018283c Zm00001d018283,Zm00001d018284 simMerged
Zm00001d018283_T001.exon2 5 217875370 217875380 Zm00001d018283 217874874 217875380 Zm00001d018283c Zm00001d018283,Zm00001d018284 simMerged
Zm00001d018283_T001.exon2 5 217875370 217875380 Zm00001d018283c 217874874 217875380 Zm00001d018283c Zm00001d018283,Zm00001d018284 simMerged
Zm00001d018287_T001.exon19 5 217939574 217940225 Zm00001d018287 217939574 217950955 Zm00001d018287c Zm00001d018287,Zm00001d018288 simMerged
Zm00001d018287_T001.exon19 5 217939574 217940225 Zm00001d018287c 217939574 217950955 Zm00001d018287c Zm00001d018287,Zm00001d018288 simMerged
Zm00001d018287_T005.exon17 5 217940397 217940506 Zm00001d018287 217939574 217950955 Zm00001d018287c Zm00001d018287,Zm00001d018288 simMerged
Zm00001d018287_T005.exon17 5 217940397 217940506 Zm00001d018287c 217939574 217950955 Zm00001d018287c Zm00001d018287,Zm00001d018288 simMerged
Zm00001d018287_T005.exon16 5 217942916 217943046 Zm00001d018287 217939574 217950955 Zm00001d018287c Zm00001d018287,Zm00001d018288 simMerged
Zm00001d018287_T005.exon16 5 217942916 217943046 Zm00001d018287c 217939574 217950955 Zm00001d018287c Zm00001d018287,Zm00001d018288 simMerged
Zm00001d018287_T005.exon15 5 217943160 217943248 Zm00001d018287 217939574 217950955 Zm00001d018287c Zm00001d018287,Zm00001d018288 simMerged
Zm00001d018287_T005.exon15 5 217943160 217943248 Zm00001d018287c 217939574 217950955 Zm00001d018287c Zm00001d018287,Zm00001d018288 simMerged
Zm00001d018287_T005.exon14 5 217943366 217943493 Zm00001d018287 217939574 217950955 Zm00001d018287c Zm00001d018287,Zm00001d018288 simMerged
Zm00001d018287_T005.exon14 5 217943366 217943493 Zm00001d018287c 217939574 217950955 Zm00001d018287c Zm00001d018287,Zm00001d018288 simMerged
Zm00001d018287_T005.exon13 5 217943568 217943633 Zm00001d018287 217939574 217950955 Zm00001d018287c Zm00001d018287,Zm00001d018288 simMerged
Zm00001d018287_T005.exon13 5 217943568 217943633 Zm00001d018287c 217939574 217950955 Zm00001d018287c Zm00001d018287,Zm00001d018288 simMerged
Zm00001d018287_T001.exon13 5 217944046 217944195 Zm00001d018287 217939574 217950955 Zm00001d018287c Zm00001d018287,Zm00001d018288 simMerged
Zm00001d018287_T001.exon13 5 217944046 217944195 Zm00001d018287c 217939574 217950955 Zm00001d018287c Zm00001d018287,Zm00001d018288 simMerged
Zm00001d018287_T001.exon12 5 217944272 217944359 Zm00001d018287 217939574 217950955 Zm00001d018287c Zm00001d018287,Zm00001d018288 simMerged
Zm00001d018287_T001.exon12 5 217944272 217944359 Zm00001d018287c 217939574 217950955 Zm00001d018287c Zm00001d018287,Zm00001d018288 simMerged
Zm00001d018287_T001.exon11 5 217944440 217944536 Zm00001d018287 217939574 217950955 Zm00001d018287c Zm00001d018287,Zm00001d018288 simMerged
Zm00001d018287_T001.exon11 5 217944440 217944536 Zm00001d018287c 217939574 217950955 Zm00001d018287c Zm00001d018287,Zm00001d018288 simMerged
Zm00001d018287_T002.exon9 5 217944639 217946516 Zm00001d018287 217939574 217950955 Zm00001d018287c Zm00001d018287,Zm00001d018288 simMerged
Zm00001d018287_T002.exon9 5 217944639 217946516 Zm00001d018287c 217939574 217950955 Zm00001d018287c Zm00001d018287,Zm00001d018288 simMerged
Zm00001d018287_T005.exon8 5 217948837 217948925 Zm00001d018287 217939574 217950955 Zm00001d018287c Zm00001d018287,Zm00001d018288 simMerged
Zm00001d018287_T005.exon8 5 217948837 217948925 Zm00001d018287c 217939574 217950955 Zm00001d018287c Zm00001d018287,Zm00001d018288 simMerged
Zm00001d018287_T005.exon7 5 217949013 217949096 Zm00001d018287 217939574 217950955 Zm00001d018287c Zm00001d018287,Zm00001d018288 simMerged
Zm00001d018287_T005.exon7 5 217949013 217949096 Zm00001d018287c 217939574 217950955 Zm00001d018287c Zm00001d018287,Zm00001d018288 simMerged
Zm00001d018287_T005.exon6 5 217949176 217949210 Zm00001d018287 217939574 217950955 Zm00001d018287c Zm00001d018287,Zm00001d018288 simMerged
Zm00001d018287_T005.exon6 5 217949176 217949210 Zm00001d018287c 217939574 217950955 Zm00001d018287c Zm00001d018287,Zm00001d018288 simMerged
Zm00001d018287_T005.exon5 5 217949296 217949436 Zm00001d018287 217939574 217950955 Zm00001d018287c Zm00001d018287,Zm00001d018288 simMerged
Zm00001d018287_T005.exon5 5 217949296 217949436 Zm00001d018287c 217939574 217950955 Zm00001d018287c Zm00001d018287,Zm00001d018288 simMerged
Zm00001d018287_T005.exon4 5 217949714 217949806 Zm00001d018287 217939574 217950955 Zm00001d018287c Zm00001d018287,Zm00001d018288 simMerged
Zm00001d018287_T005.exon4 5 217949714 217949806 Zm00001d018287c 217939574 217950955 Zm00001d018287c Zm00001d018287,Zm00001d018288 simMerged
Zm00001d018287_T005.exon3 5 217949992 217950099 Zm00001d018287 217939574 217950955 Zm00001d018287c Zm00001d018287,Zm00001d018288 simMerged
Zm00001d018287_T005.exon3 5 217949992 217950099 Zm00001d018287c 217939574 217950955 Zm00001d018287c Zm00001d018287,Zm00001d018288 simMerged
Zm00001d018287_T005.exon2 5 217950216 217950379 Zm00001d018287 217939574 217950955 Zm00001d018287c Zm00001d018287,Zm00001d018288 simMerged
Zm00001d018287_T005.exon2 5 217950216 217950379 Zm00001d018287c 217939574 217950955 Zm00001d018287c Zm00001d018287,Zm00001d018288 simMerged
Zm00001d018287_T011.exon1 5 217950454 217950955 Zm00001d018287 217939574 217950955 Zm00001d018287c Zm00001d018287,Zm00001d018288 simMerged
Zm00001d018287_T011.exon1 5 217950454 217950955 Zm00001d018287c 217939574 217950955 Zm00001d018287c Zm00001d018287,Zm00001d018288 simMerged
Zm00001d018291_T004.exon7 5 218027119 218027753 Zm00001d018291 218027119 218047380 Zm00001d018291c Zm00001d018291,Zm00001d018292 simMerged
Zm00001d018291_T004.exon7 5 218027119 218027753 Zm00001d018291c 218027119 218047380 Zm00001d018291c Zm00001d018291,Zm00001d018292 simMerged
Zm00001d018291_T003.exon8 5 218027840 218028122 Zm00001d018291 218027119 218047380 Zm00001d018291c Zm00001d018291,Zm00001d018292 simMerged
Zm00001d018291_T003.exon8 5 218027840 218028122 Zm00001d018291c 218027119 218047380 Zm00001d018291c Zm00001d018291,Zm00001d018292 simMerged
Zm00001d018291_T004.exon5 5 218028218 218028459 Zm00001d018291 218027119 218047380 Zm00001d018291c Zm00001d018291,Zm00001d018292 simMerged
Zm00001d018291_T004.exon5 5 218028218 218028459 Zm00001d018291c 218027119 218047380 Zm00001d018291c Zm00001d018291,Zm00001d018292 simMerged
Zm00001d018291_T004.exon4 5 218028653 218028778 Zm00001d018291 218027119 218047380 Zm00001d018291c Zm00001d018291,Zm00001d018292 simMerged
Zm00001d018291_T004.exon4 5 218028653 218028778 Zm00001d018291c 218027119 218047380 Zm00001d018291c Zm00001d018291,Zm00001d018292 simMerged
Zm00001d018291_T004.exon3 5 218029088 218029238 Zm00001d018291 218027119 218047380 Zm00001d018291c Zm00001d018291,Zm00001d018292 simMerged
Zm00001d018291_T004.exon3 5 218029088 218029238 Zm00001d018291c 218027119 218047380 Zm00001d018291c Zm00001d018291,Zm00001d018292 simMerged
Zm00001d018291_T004.exon2 5 218029321 218029468 Zm00001d018291 218027119 218047380 Zm00001d018291c Zm00001d018291,Zm00001d018292 simMerged
Zm00001d018291_T004.exon2 5 218029321 218029468 Zm00001d018291c 218027119 218047380 Zm00001d018291c Zm00001d018291,Zm00001d018292 simMerged
Zm00001d018291_T004.exon1 5 218046097 218047380 Zm00001d018291 218027119 218047380 Zm00001d018291c Zm00001d018291,Zm00001d018292 simMerged
Zm00001d018291_T004.exon1 5 218046097 218047380 Zm00001d018291c 218027119 218047380 Zm00001d018291c Zm00001d018291,Zm00001d018292 simMerged
Zm00001d018295_T004.exon1 5 218077909 218078519 Zm00001d018295 218077909 218085851 Zm00001d018295c Zm00001d018295,Zm00001d018296 simMerged
Zm00001d018295_T004.exon1 5 218077909 218078519 Zm00001d018295c 218077909 218085851 Zm00001d018295c Zm00001d018295,Zm00001d018296 simMerged
Zm00001d018295_T007.exon3 5 218078830 218079361 Zm00001d018295 218077909 218085851 Zm00001d018295c Zm00001d018295,Zm00001d018296 simMerged
Zm00001d018295_T007.exon3 5 218078830 218079361 Zm00001d018295c 218077909 218085851 Zm00001d018295c Zm00001d018295,Zm00001d018296 simMerged
Zm00001d018295_T007.exon4 5 218079468 218079722 Zm00001d018295 218077909 218085851 Zm00001d018295c Zm00001d018295,Zm00001d018296 simMerged
Zm00001d018295_T007.exon4 5 218079468 218079722 Zm00001d018295c 218077909 218085851 Zm00001d018295c Zm00001d018295,Zm00001d018296 simMerged
Zm00001d018295_T007.exon5 5 218080067 218080158 Zm00001d018295 218077909 218085851 Zm00001d018295c Zm00001d018295,Zm00001d018296 simMerged
Zm00001d018295_T007.exon5 5 218080067 218080158 Zm00001d018295c 218077909 218085851 Zm00001d018295c Zm00001d018295,Zm00001d018296 simMerged
Zm00001d018295_T007.exon6 5 218080645 218080842 Zm00001d018295 218077909 218085851 Zm00001d018295c Zm00001d018295,Zm00001d018296 simMerged
Zm00001d018295_T007.exon6 5 218080645 218080842 Zm00001d018295c 218077909 218085851 Zm00001d018295c Zm00001d018295,Zm00001d018296 simMerged
Zm00001d018295_T007.exon7 5 218080965 218081156 Zm00001d018295 218077909 218085851 Zm00001d018295c Zm00001d018295,Zm00001d018296 simMerged
Zm00001d018295_T007.exon7 5 218080965 218081156 Zm00001d018295c 218077909 218085851 Zm00001d018295c Zm00001d018295,Zm00001d018296 simMerged
Zm00001d018295_T004.exon7 5 218081238 218081970 Zm00001d018295 218077909 218085851 Zm00001d018295c Zm00001d018295,Zm00001d018296 simMerged
Zm00001d018295_T004.exon7 5 218081238 218081970 Zm00001d018295c 218077909 218085851 Zm00001d018295c Zm00001d018295,Zm00001d018296 simMerged
Zm00001d018295_T010.exon9 5 218082300 218082466 Zm00001d018295 218077909 218085851 Zm00001d018295c Zm00001d018295,Zm00001d018296 simMerged
Zm00001d018295_T010.exon9 5 218082300 218082466 Zm00001d018295c 218077909 218085851 Zm00001d018295c Zm00001d018295,Zm00001d018296 simMerged
Zm00001d018295_T010.exon10 5 218082560 218082653 Zm00001d018295 218077909 218085851 Zm00001d018295c Zm00001d018295,Zm00001d018296 simMerged
Zm00001d018295_T010.exon10 5 218082560 218082653 Zm00001d018295c 218077909 218085851 Zm00001d018295c Zm00001d018295,Zm00001d018296 simMerged
Zm00001d018295_T010.exon11 5 218082743 218082799 Zm00001d018295 218077909 218085851 Zm00001d018295c Zm00001d018295,Zm00001d018296 simMerged
Zm00001d018295_T010.exon11 5 218082743 218082799 Zm00001d018295c 218077909 218085851 Zm00001d018295c Zm00001d018295,Zm00001d018296 simMerged
Zm00001d018295_T010.exon12 5 218082880 218083008 Zm00001d018295 218077909 218085851 Zm00001d018295c Zm00001d018295,Zm00001d018296 simMerged
Zm00001d018295_T010.exon12 5 218082880 218083008 Zm00001d018295c 218077909 218085851 Zm00001d018295c Zm00001d018295,Zm00001d018296 simMerged
Zm00001d018295_T010.exon13 5 218083113 218083184 Zm00001d018295 218077909 218085851 Zm00001d018295c Zm00001d018295,Zm00001d018296 simMerged
Zm00001d018295_T010.exon13 5 218083113 218083184 Zm00001d018295c 218077909 218085851 Zm00001d018295c Zm00001d018295,Zm00001d018296 simMerged
Zm00001d018295_T010.exon14 5 218083574 218083687 Zm00001d018295 218077909 218085851 Zm00001d018295c Zm00001d018295,Zm00001d018296 simMerged
Zm00001d018295_T010.exon14 5 218083574 218083687 Zm00001d018295c 218077909 218085851 Zm00001d018295c Zm00001d018295,Zm00001d018296 simMerged
Zm00001d018295_T010.exon15 5 218083854 218084018 Zm00001d018295 218077909 218085851 Zm00001d018295c Zm00001d018295,Zm00001d018296 simMerged
Zm00001d018295_T010.exon15 5 218083854 218084018 Zm00001d018295c 218077909 218085851 Zm00001d018295c Zm00001d018295,Zm00001d018296 simMerged
Zm00001d018295_T010.exon16 5 218084116 218084244 Zm00001d018295 218077909 218085851 Zm00001d018295c Zm00001d018295,Zm00001d018296 simMerged
Zm00001d018295_T010.exon16 5 218084116 218084244 Zm00001d018295c 218077909 218085851 Zm00001d018295c Zm00001d018295,Zm00001d018296 simMerged
Zm00001d018295_T010.exon17 5 218084442 218084543 Zm00001d018295 218077909 218085851 Zm00001d018295c Zm00001d018295,Zm00001d018296 simMerged
Zm00001d018295_T010.exon17 5 218084442 218084543 Zm00001d018295c 218077909 218085851 Zm00001d018295c Zm00001d018295,Zm00001d018296 simMerged
Zm00001d018295_T010.exon18 5 218084639 218084715 Zm00001d018295 218077909 218085851 Zm00001d018295c Zm00001d018295,Zm00001d018296 simMerged
Zm00001d018295_T010.exon18 5 218084639 218084715 Zm00001d018295c 218077909 218085851 Zm00001d018295c Zm00001d018295,Zm00001d018296 simMerged
Zm00001d018295_T010.exon19 5 218084876 218085001 Zm00001d018295 218077909 218085851 Zm00001d018295c Zm00001d018295,Zm00001d018296 simMerged
Zm00001d018295_T010.exon19 5 218084876 218085001 Zm00001d018295c 218077909 218085851 Zm00001d018295c Zm00001d018295,Zm00001d018296 simMerged
Zm00001d018295_T003.exon15 5 218085081 218085851 Zm00001d018295 218077909 218085851 Zm00001d018295c Zm00001d018295,Zm00001d018296 simMerged
Zm00001d018295_T003.exon15 5 218085081 218085851 Zm00001d018295c 218077909 218085851 Zm00001d018295c Zm00001d018295,Zm00001d018296 simMerged
Zm00001d018306_T001.exon1 5 218222907 218223599 Zm00001d018306 218222907 218223599 Zm00001d018306c Zm00001d018306,Zm00001d018307 simMerged
Zm00001d018306_T001.exon1 5 218222907 218223599 Zm00001d018306c 218222907 218223599 Zm00001d018306c Zm00001d018306,Zm00001d018307 simMerged
Zm00001d018315_T001.exon1 5 218311906 218312297 Zm00001d018315 218311906 218314141 Zm00001d018315c Zm00001d018315,Zm00001d018316 simMerged
Zm00001d018315_T001.exon1 5 218311906 218312297 Zm00001d018315c 218311906 218314141 Zm00001d018315c Zm00001d018315,Zm00001d018316 simMerged
Zm00001d018315_T001.exon2 5 218312420 218312571 Zm00001d018315 218311906 218314141 Zm00001d018315c Zm00001d018315,Zm00001d018316 simMerged
Zm00001d018315_T001.exon2 5 218312420 218312571 Zm00001d018315c 218311906 218314141 Zm00001d018315c Zm00001d018315,Zm00001d018316 simMerged
Zm00001d018315_T001.exon3 5 218312777 218312847 Zm00001d018315 218311906 218314141 Zm00001d018315c Zm00001d018315,Zm00001d018316 simMerged
Zm00001d018315_T001.exon3 5 218312777 218312847 Zm00001d018315c 218311906 218314141 Zm00001d018315c Zm00001d018315,Zm00001d018316 simMerged
Zm00001d018315_T001.exon4 5 218312945 218313057 Zm00001d018315 218311906 218314141 Zm00001d018315c Zm00001d018315,Zm00001d018316 simMerged
Zm00001d018315_T001.exon4 5 218312945 218313057 Zm00001d018315c 218311906 218314141 Zm00001d018315c Zm00001d018315,Zm00001d018316 simMerged
Zm00001d018315_T001.exon5 5 218313137 218313260 Zm00001d018315 218311906 218314141 Zm00001d018315c Zm00001d018315,Zm00001d018316 simMerged
Zm00001d018315_T001.exon5 5 218313137 218313260 Zm00001d018315c 218311906 218314141 Zm00001d018315c Zm00001d018315,Zm00001d018316 simMerged
Zm00001d018315_T001.exon6 5 218313734 218313883 Zm00001d018315 218311906 218314141 Zm00001d018315c Zm00001d018315,Zm00001d018316 simMerged
Zm00001d018315_T001.exon6 5 218313734 218313883 Zm00001d018315c 218311906 218314141 Zm00001d018315c Zm00001d018315,Zm00001d018316 simMerged
Zm00001d018315_T001.exon7 5 218313986 218314141 Zm00001d018315 218311906 218314141 Zm00001d018315c Zm00001d018315,Zm00001d018316 simMerged
Zm00001d018315_T001.exon7 5 218313986 218314141 Zm00001d018315c 218311906 218314141 Zm00001d018315c Zm00001d018315,Zm00001d018316 simMerged
Zm00001d018321_T001.exon1 5 218439593 218440123 Zm00001d018321 218439593 218440123 Zm00001d018321c Zm00001d018321,Zm00001d018322 simMerged
Zm00001d018321_T001.exon1 5 218439593 218440123 Zm00001d018321c 218439593 218440123 Zm00001d018321c Zm00001d018321,Zm00001d018322 simMerged
Zm00001d018325_T001.exon1 5 218485327 218485897 Zm00001d018325 218485327 218489189 Zm00001d018325c Zm00001d018325,Zm00001d018326 simMerged
Zm00001d018325_T001.exon1 5 218485327 218485897 Zm00001d018325c 218485327 218489189 Zm00001d018325c Zm00001d018325,Zm00001d018326 simMerged
Zm00001d018325_T001.exon2 5 218485979 218486046 Zm00001d018325 218485327 218489189 Zm00001d018325c Zm00001d018325,Zm00001d018326 simMerged
Zm00001d018325_T001.exon2 5 218485979 218486046 Zm00001d018325c 218485327 218489189 Zm00001d018325c Zm00001d018325,Zm00001d018326 simMerged
Zm00001d018325_T001.exon3 5 218486660 218486730 Zm00001d018325 218485327 218489189 Zm00001d018325c Zm00001d018325,Zm00001d018326 simMerged
Zm00001d018325_T001.exon3 5 218486660 218486730 Zm00001d018325c 218485327 218489189 Zm00001d018325c Zm00001d018325,Zm00001d018326 simMerged
Zm00001d018325_T001.exon4 5 218486903 218487154 Zm00001d018325 218485327 218489189 Zm00001d018325c Zm00001d018325,Zm00001d018326 simMerged
Zm00001d018325_T001.exon4 5 218486903 218487154 Zm00001d018325c 218485327 218489189 Zm00001d018325c Zm00001d018325,Zm00001d018326 simMerged
Zm00001d018325_T001.exon5 5 218487388 218487557 Zm00001d018325 218485327 218489189 Zm00001d018325c Zm00001d018325,Zm00001d018326 simMerged
Zm00001d018325_T001.exon5 5 218487388 218487557 Zm00001d018325c 218485327 218489189 Zm00001d018325c Zm00001d018325,Zm00001d018326 simMerged
Zm00001d018325_T001.exon6 5 218487641 218487696 Zm00001d018325 218485327 218489189 Zm00001d018325c Zm00001d018325,Zm00001d018326 simMerged
Zm00001d018325_T001.exon6 5 218487641 218487696 Zm00001d018325c 218485327 218489189 Zm00001d018325c Zm00001d018325,Zm00001d018326 simMerged
Zm00001d018325_T001.exon7 5 218487796 218487848 Zm00001d018325 218485327 218489189 Zm00001d018325c Zm00001d018325,Zm00001d018326 simMerged
Zm00001d018325_T001.exon7 5 218487796 218487848 Zm00001d018325c 218485327 218489189 Zm00001d018325c Zm00001d018325,Zm00001d018326 simMerged
Zm00001d018325_T001.exon8 5 218487943 218488060 Zm00001d018325 218485327 218489189 Zm00001d018325c Zm00001d018325,Zm00001d018326 simMerged
Zm00001d018325_T001.exon8 5 218487943 218488060 Zm00001d018325c 218485327 218489189 Zm00001d018325c Zm00001d018325,Zm00001d018326 simMerged
Zm00001d018325_T001.exon9 5 218488325 218488422 Zm00001d018325 218485327 218489189 Zm00001d018325c Zm00001d018325,Zm00001d018326 simMerged
Zm00001d018325_T001.exon9 5 218488325 218488422 Zm00001d018325c 218485327 218489189 Zm00001d018325c Zm00001d018325,Zm00001d018326 simMerged
Zm00001d018325_T001.exon10 5 218488815 218489189 Zm00001d018325 218485327 218489189 Zm00001d018325c Zm00001d018325,Zm00001d018326 simMerged
Zm00001d018325_T001.exon10 5 218488815 218489189 Zm00001d018325c 218485327 218489189 Zm00001d018325c Zm00001d018325,Zm00001d018326 simMerged
Zm00001d018330_T004.exon4 5 218524880 218525280 Zm00001d018330 218524880 218528212 Zm00001d018330c Zm00001d018330,Zm00001d018331 simMerged
Zm00001d018330_T004.exon4 5 218524880 218525280 Zm00001d018330c 218524880 218528212 Zm00001d018330c Zm00001d018330,Zm00001d018331 simMerged
Zm00001d018330_T004.exon3 5 218525960 218527038 Zm00001d018330 218524880 218528212 Zm00001d018330c Zm00001d018330,Zm00001d018331 simMerged
Zm00001d018330_T004.exon3 5 218525960 218527038 Zm00001d018330c 218524880 218528212 Zm00001d018330c Zm00001d018330,Zm00001d018331 simMerged
Zm00001d018330_T002.exon2 5 218527155 218527367 Zm00001d018330 218524880 218528212 Zm00001d018330c Zm00001d018330,Zm00001d018331 simMerged
Zm00001d018330_T002.exon2 5 218527155 218527367 Zm00001d018330c 218524880 218528212 Zm00001d018330c Zm00001d018330,Zm00001d018331 simMerged
Zm00001d018330_T004.exon1 5 218527693 218528212 Zm00001d018330 218524880 218528212 Zm00001d018330c Zm00001d018330,Zm00001d018331 simMerged
Zm00001d018330_T004.exon1 5 218527693 218528212 Zm00001d018330c 218524880 218528212 Zm00001d018330c Zm00001d018330,Zm00001d018331 simMerged
Zm00001d018334_T001.exon2 5 218621829 218622553 Zm00001d018334 218621829 218623785 Zm00001d018334c Zm00001d018334,Zm00001d018335 simMerged
Zm00001d018334_T001.exon2 5 218621829 218622553 Zm00001d018334c 218621829 218623785 Zm00001d018334c Zm00001d018334,Zm00001d018335 simMerged
Zm00001d018334_T001.exon1 5 218623572 218623785 Zm00001d018334 218621829 218623785 Zm00001d018334c Zm00001d018334,Zm00001d018335 simMerged
Zm00001d018334_T001.exon1 5 218623572 218623785 Zm00001d018334c 218621829 218623785 Zm00001d018334c Zm00001d018334,Zm00001d018335 simMerged
Zm00001d018337_T001.exon1 5 218726916 218727482 Zm00001d018337 218726916 218727482 Zm00001d018337c Zm00001d018337,Zm00001d018338 simMerged
Zm00001d018337_T001.exon1 5 218726916 218727482 Zm00001d018337c 218726916 218727482 Zm00001d018337c Zm00001d018337,Zm00001d018338 simMerged
Zm00001d018346_T001.exon2 5 218950604 218951211 Zm00001d018346 218950604 218951356 Zm00001d018346c Zm00001d018346,Zm00001d018347 simMerged
Zm00001d018346_T001.exon2 5 218950604 218951211 Zm00001d018346c 218950604 218951356 Zm00001d018346c Zm00001d018346,Zm00001d018347 simMerged
Zm00001d018346_T001.exon1 5 218951299 218951356 Zm00001d018346 218950604 218951356 Zm00001d018346c Zm00001d018346,Zm00001d018347 simMerged
Zm00001d018346_T001.exon1 5 218951299 218951356 Zm00001d018346c 218950604 218951356 Zm00001d018346c Zm00001d018346,Zm00001d018347 simMerged
Zm00001d018350_T001.exon1 5 219015403 219016722 Zm00001d018350 219015403 219016722 Zm00001d018350c Zm00001d018350,Zm00001d018351 simMerged
Zm00001d018350_T001.exon1 5 219015403 219016722 Zm00001d018350c 219015403 219016722 Zm00001d018350c Zm00001d018350,Zm00001d018351 simMerged
Zm00001d018356_T002.exon1 5 219143472 219143724 Zm00001d018356 219143472 219145001 Zm00001d018356c Zm00001d018356,Zm00001d018357 simMerged
Zm00001d018356_T002.exon1 5 219143472 219143724 Zm00001d018356c 219143472 219145001 Zm00001d018356c Zm00001d018356,Zm00001d018357 simMerged
Zm00001d018356_T002.exon2 5 219144165 219145001 Zm00001d018356 219143472 219145001 Zm00001d018356c Zm00001d018356,Zm00001d018357 simMerged
Zm00001d018356_T002.exon2 5 219144165 219145001 Zm00001d018356c 219143472 219145001 Zm00001d018356c Zm00001d018356,Zm00001d018357 simMerged
Zm00001d018362_T001.exon23 5 219168490 219170931 Zm00001d018362 219168490 219178653 Zm00001d018362c Zm00001d018362,Zm00001d018363 simMerged
Zm00001d018362_T001.exon23 5 219168490 219170931 Zm00001d018362c 219168490 219178653 Zm00001d018362c Zm00001d018362,Zm00001d018363 simMerged
Zm00001d018362_T002.exon22 5 219170999 219171092 Zm00001d018362 219168490 219178653 Zm00001d018362c Zm00001d018362,Zm00001d018363 simMerged
Zm00001d018362_T002.exon22 5 219170999 219171092 Zm00001d018362c 219168490 219178653 Zm00001d018362c Zm00001d018362,Zm00001d018363 simMerged
Zm00001d018362_T001.exon21 5 219171356 219171468 Zm00001d018362 219168490 219178653 Zm00001d018362c Zm00001d018362,Zm00001d018363 simMerged
Zm00001d018362_T001.exon21 5 219171356 219171468 Zm00001d018362c 219168490 219178653 Zm00001d018362c Zm00001d018362,Zm00001d018363 simMerged
Zm00001d018362_T001.exon20 5 219171584 219171715 Zm00001d018362 219168490 219178653 Zm00001d018362c Zm00001d018362,Zm00001d018363 simMerged
Zm00001d018362_T001.exon20 5 219171584 219171715 Zm00001d018362c 219168490 219178653 Zm00001d018362c Zm00001d018362,Zm00001d018363 simMerged
Zm00001d018362_T001.exon19 5 219171918 219172101 Zm00001d018362 219168490 219178653 Zm00001d018362c Zm00001d018362,Zm00001d018363 simMerged
Zm00001d018362_T001.exon19 5 219171918 219172101 Zm00001d018362c 219168490 219178653 Zm00001d018362c Zm00001d018362,Zm00001d018363 simMerged
Zm00001d018362_T001.exon18 5 219172249 219172382 Zm00001d018362 219168490 219178653 Zm00001d018362c Zm00001d018362,Zm00001d018363 simMerged
Zm00001d018362_T001.exon18 5 219172249 219172382 Zm00001d018362c 219168490 219178653 Zm00001d018362c Zm00001d018362,Zm00001d018363 simMerged
Zm00001d018362_T001.exon17 5 219172727 219172831 Zm00001d018362 219168490 219178653 Zm00001d018362c Zm00001d018362,Zm00001d018363 simMerged
Zm00001d018362_T001.exon17 5 219172727 219172831 Zm00001d018362c 219168490 219178653 Zm00001d018362c Zm00001d018362,Zm00001d018363 simMerged
Zm00001d018362_T001.exon16 5 219172931 219173032 Zm00001d018362 219168490 219178653 Zm00001d018362c Zm00001d018362,Zm00001d018363 simMerged
Zm00001d018362_T001.exon16 5 219172931 219173032 Zm00001d018362c 219168490 219178653 Zm00001d018362c Zm00001d018362,Zm00001d018363 simMerged
Zm00001d018362_T001.exon15 5 219173120 219173212 Zm00001d018362 219168490 219178653 Zm00001d018362c Zm00001d018362,Zm00001d018363 simMerged
Zm00001d018362_T001.exon15 5 219173120 219173212 Zm00001d018362c 219168490 219178653 Zm00001d018362c Zm00001d018362,Zm00001d018363 simMerged
Zm00001d018362_T001.exon14 5 219173314 219173634 Zm00001d018362 219168490 219178653 Zm00001d018362c Zm00001d018362,Zm00001d018363 simMerged
Zm00001d018362_T001.exon14 5 219173314 219173634 Zm00001d018362c 219168490 219178653 Zm00001d018362c Zm00001d018362,Zm00001d018363 simMerged
Zm00001d018362_T001.exon13 5 219173765 219173866 Zm00001d018362 219168490 219178653 Zm00001d018362c Zm00001d018362,Zm00001d018363 simMerged
Zm00001d018362_T001.exon13 5 219173765 219173866 Zm00001d018362c 219168490 219178653 Zm00001d018362c Zm00001d018362,Zm00001d018363 simMerged
Zm00001d018362_T001.exon12 5 219173946 219174008 Zm00001d018362 219168490 219178653 Zm00001d018362c Zm00001d018362,Zm00001d018363 simMerged
Zm00001d018362_T001.exon12 5 219173946 219174008 Zm00001d018362c 219168490 219178653 Zm00001d018362c Zm00001d018362,Zm00001d018363 simMerged
Zm00001d018362_T001.exon11 5 219174419 219174914 Zm00001d018362 219168490 219178653 Zm00001d018362c Zm00001d018362,Zm00001d018363 simMerged
Zm00001d018362_T001.exon11 5 219174419 219174914 Zm00001d018362c 219168490 219178653 Zm00001d018362c Zm00001d018362,Zm00001d018363 simMerged
Zm00001d018362_T001.exon10 5 219175246 219175406 Zm00001d018362 219168490 219178653 Zm00001d018362c Zm00001d018362,Zm00001d018363 simMerged
Zm00001d018362_T001.exon10 5 219175246 219175406 Zm00001d018362c 219168490 219178653 Zm00001d018362c Zm00001d018362,Zm00001d018363 simMerged
Zm00001d018362_T001.exon9 5 219175490 219176023 Zm00001d018362 219168490 219178653 Zm00001d018362c Zm00001d018362,Zm00001d018363 simMerged
Zm00001d018362_T001.exon9 5 219175490 219176023 Zm00001d018362c 219168490 219178653 Zm00001d018362c Zm00001d018362,Zm00001d018363 simMerged
Zm00001d018362_T001.exon8 5 219176133 219176174 Zm00001d018362 219168490 219178653 Zm00001d018362c Zm00001d018362,Zm00001d018363 simMerged
Zm00001d018362_T001.exon8 5 219176133 219176174 Zm00001d018362c 219168490 219178653 Zm00001d018362c Zm00001d018362,Zm00001d018363 simMerged
Zm00001d018362_T001.exon7 5 219176260 219176391 Zm00001d018362 219168490 219178653 Zm00001d018362c Zm00001d018362,Zm00001d018363 simMerged
Zm00001d018362_T001.exon7 5 219176260 219176391 Zm00001d018362c 219168490 219178653 Zm00001d018362c Zm00001d018362,Zm00001d018363 simMerged
Zm00001d018362_T001.exon6 5 219176560 219176624 Zm00001d018362 219168490 219178653 Zm00001d018362c Zm00001d018362,Zm00001d018363 simMerged
Zm00001d018362_T001.exon6 5 219176560 219176624 Zm00001d018362c 219168490 219178653 Zm00001d018362c Zm00001d018362,Zm00001d018363 simMerged
Zm00001d018362_T001.exon5 5 219176775 219177032 Zm00001d018362 219168490 219178653 Zm00001d018362c Zm00001d018362,Zm00001d018363 simMerged
Zm00001d018362_T001.exon5 5 219176775 219177032 Zm00001d018362c 219168490 219178653 Zm00001d018362c Zm00001d018362,Zm00001d018363 simMerged
Zm00001d018362_T001.exon4 5 219177118 219177190 Zm00001d018362 219168490 219178653 Zm00001d018362c Zm00001d018362,Zm00001d018363 simMerged
Zm00001d018362_T001.exon4 5 219177118 219177190 Zm00001d018362c 219168490 219178653 Zm00001d018362c Zm00001d018362,Zm00001d018363 simMerged
Zm00001d018362_T001.exon3 5 219177288 219177380 Zm00001d018362 219168490 219178653 Zm00001d018362c Zm00001d018362,Zm00001d018363 simMerged
Zm00001d018362_T001.exon3 5 219177288 219177380 Zm00001d018362c 219168490 219178653 Zm00001d018362c Zm00001d018362,Zm00001d018363 simMerged
Zm00001d018362_T001.exon2 5 219177950 219178011 Zm00001d018362 219168490 219178653 Zm00001d018362c Zm00001d018362,Zm00001d018363 simMerged
Zm00001d018362_T001.exon2 5 219177950 219178011 Zm00001d018362c 219168490 219178653 Zm00001d018362c Zm00001d018362,Zm00001d018363 simMerged
Zm00001d018362_T001.exon1 5 219178366 219178653 Zm00001d018362 219168490 219178653 Zm00001d018362c Zm00001d018362,Zm00001d018363 simMerged
Zm00001d018362_T001.exon1 5 219178366 219178653 Zm00001d018362c 219168490 219178653 Zm00001d018362c Zm00001d018362,Zm00001d018363 simMerged
Zm00001d018366_T001.exon10 5 219238426 219238858 Zm00001d018366 219238426 219241502 Zm00001d018366c Zm00001d018366,Zm00001d018367 simMerged
Zm00001d018366_T001.exon10 5 219238426 219238858 Zm00001d018366c 219238426 219241502 Zm00001d018366c Zm00001d018366,Zm00001d018367 simMerged
Zm00001d018366_T001.exon9 5 219238939 219239221 Zm00001d018366 219238426 219241502 Zm00001d018366c Zm00001d018366,Zm00001d018367 simMerged
Zm00001d018366_T001.exon9 5 219238939 219239221 Zm00001d018366c 219238426 219241502 Zm00001d018366c Zm00001d018366,Zm00001d018367 simMerged
Zm00001d018366_T001.exon8 5 219239361 219239453 Zm00001d018366 219238426 219241502 Zm00001d018366c Zm00001d018366,Zm00001d018367 simMerged
Zm00001d018366_T001.exon8 5 219239361 219239453 Zm00001d018366c 219238426 219241502 Zm00001d018366c Zm00001d018366,Zm00001d018367 simMerged
Zm00001d018366_T001.exon7 5 219239539 219239611 Zm00001d018366 219238426 219241502 Zm00001d018366c Zm00001d018366,Zm00001d018367 simMerged
Zm00001d018366_T001.exon7 5 219239539 219239611 Zm00001d018366c 219238426 219241502 Zm00001d018366c Zm00001d018366,Zm00001d018367 simMerged
Zm00001d018366_T001.exon6 5 219240008 219240041 Zm00001d018366 219238426 219241502 Zm00001d018366c Zm00001d018366,Zm00001d018367 simMerged
Zm00001d018366_T001.exon6 5 219240008 219240041 Zm00001d018366c 219238426 219241502 Zm00001d018366c Zm00001d018366,Zm00001d018367 simMerged
Zm00001d018366_T001.exon5 5 219240125 219240180 Zm00001d018366 219238426 219241502 Zm00001d018366c Zm00001d018366,Zm00001d018367 simMerged
Zm00001d018366_T001.exon5 5 219240125 219240180 Zm00001d018366c 219238426 219241502 Zm00001d018366c Zm00001d018366,Zm00001d018367 simMerged
Zm00001d018366_T001.exon4 5 219240321 219240382 Zm00001d018366 219238426 219241502 Zm00001d018366c Zm00001d018366,Zm00001d018367 simMerged
Zm00001d018366_T001.exon4 5 219240321 219240382 Zm00001d018366c 219238426 219241502 Zm00001d018366c Zm00001d018366,Zm00001d018367 simMerged
Zm00001d018366_T001.exon3 5 219240762 219240821 Zm00001d018366 219238426 219241502 Zm00001d018366c Zm00001d018366,Zm00001d018367 simMerged
Zm00001d018366_T001.exon3 5 219240762 219240821 Zm00001d018366c 219238426 219241502 Zm00001d018366c Zm00001d018366,Zm00001d018367 simMerged
Zm00001d018366_T001.exon2 5 219240941 219240980 Zm00001d018366 219238426 219241502 Zm00001d018366c Zm00001d018366,Zm00001d018367 simMerged
Zm00001d018366_T001.exon2 5 219240941 219240980 Zm00001d018366c 219238426 219241502 Zm00001d018366c Zm00001d018366,Zm00001d018367 simMerged
Zm00001d018366_T001.exon1 5 219241117 219241502 Zm00001d018366 219238426 219241502 Zm00001d018366c Zm00001d018366,Zm00001d018367 simMerged
Zm00001d018366_T001.exon1 5 219241117 219241502 Zm00001d018366c 219238426 219241502 Zm00001d018366c Zm00001d018366,Zm00001d018367 simMerged
Zm00001d018370_T001.exon10 5 219420754 219421221 Zm00001d018370 219420754 219424631 Zm00001d018370c Zm00001d018370,Zm00001d018371 simMerged
Zm00001d018370_T001.exon10 5 219420754 219421221 Zm00001d018370c 219420754 219424631 Zm00001d018370c Zm00001d018370,Zm00001d018371 simMerged
Zm00001d018370_T002.exon9 5 219421414 219421601 Zm00001d018370 219420754 219424631 Zm00001d018370c Zm00001d018370,Zm00001d018371 simMerged
Zm00001d018370_T002.exon9 5 219421414 219421601 Zm00001d018370c 219420754 219424631 Zm00001d018370c Zm00001d018370,Zm00001d018371 simMerged
Zm00001d018370_T002.exon8 5 219421731 219421791 Zm00001d018370 219420754 219424631 Zm00001d018370c Zm00001d018370,Zm00001d018371 simMerged
Zm00001d018370_T002.exon8 5 219421731 219421791 Zm00001d018370c 219420754 219424631 Zm00001d018370c Zm00001d018370,Zm00001d018371 simMerged
Zm00001d018370_T002.exon7 5 219422277 219422354 Zm00001d018370 219420754 219424631 Zm00001d018370c Zm00001d018370,Zm00001d018371 simMerged
Zm00001d018370_T002.exon7 5 219422277 219422354 Zm00001d018370c 219420754 219424631 Zm00001d018370c Zm00001d018370,Zm00001d018371 simMerged
Zm00001d018370_T002.exon6 5 219422530 219422625 Zm00001d018370 219420754 219424631 Zm00001d018370c Zm00001d018370,Zm00001d018371 simMerged
Zm00001d018370_T002.exon6 5 219422530 219422625 Zm00001d018370c 219420754 219424631 Zm00001d018370c Zm00001d018370,Zm00001d018371 simMerged
Zm00001d018370_T002.exon5 5 219422725 219422851 Zm00001d018370 219420754 219424631 Zm00001d018370c Zm00001d018370,Zm00001d018371 simMerged
Zm00001d018370_T002.exon5 5 219422725 219422851 Zm00001d018370c 219420754 219424631 Zm00001d018370c Zm00001d018370,Zm00001d018371 simMerged
Zm00001d018370_T002.exon4 5 219422960 219423185 Zm00001d018370 219420754 219424631 Zm00001d018370c Zm00001d018370,Zm00001d018371 simMerged
Zm00001d018370_T002.exon4 5 219422960 219423185 Zm00001d018370c 219420754 219424631 Zm00001d018370c Zm00001d018370,Zm00001d018371 simMerged
Zm00001d018370_T002.exon3 5 219423273 219423467 Zm00001d018370 219420754 219424631 Zm00001d018370c Zm00001d018370,Zm00001d018371 simMerged
Zm00001d018370_T002.exon3 5 219423273 219423467 Zm00001d018370c 219420754 219424631 Zm00001d018370c Zm00001d018370,Zm00001d018371 simMerged
Zm00001d018370_T002.exon2 5 219423567 219423984 Zm00001d018370 219420754 219424631 Zm00001d018370c Zm00001d018370,Zm00001d018371 simMerged
Zm00001d018370_T002.exon2 5 219423567 219423984 Zm00001d018370c 219420754 219424631 Zm00001d018370c Zm00001d018370,Zm00001d018371 simMerged
Zm00001d018370_T002.exon1 5 219424320 219424631 Zm00001d018370 219420754 219424631 Zm00001d018370c Zm00001d018370,Zm00001d018371 simMerged
Zm00001d018370_T002.exon1 5 219424320 219424631 Zm00001d018370c 219420754 219424631 Zm00001d018370c Zm00001d018370,Zm00001d018371 simMerged
Zm00001d018374_T001.exon1 5 219467838 219468267 Zm00001d018374 219467838 219478518 Zm00001d018374c Zm00001d018374,Zm00001d018375 simMerged
Zm00001d018374_T001.exon1 5 219467838 219468267 Zm00001d018374c 219467838 219478518 Zm00001d018374c Zm00001d018374,Zm00001d018375 simMerged
Zm00001d018374_T001.exon2 5 219468369 219468455 Zm00001d018374 219467838 219478518 Zm00001d018374c Zm00001d018374,Zm00001d018375 simMerged
Zm00001d018374_T001.exon2 5 219468369 219468455 Zm00001d018374c 219467838 219478518 Zm00001d018374c Zm00001d018374,Zm00001d018375 simMerged
Zm00001d018374_T001.exon3 5 219468596 219468748 Zm00001d018374 219467838 219478518 Zm00001d018374c Zm00001d018374,Zm00001d018375 simMerged
Zm00001d018374_T001.exon3 5 219468596 219468748 Zm00001d018374c 219467838 219478518 Zm00001d018374c Zm00001d018374,Zm00001d018375 simMerged
Zm00001d018374_T001.exon4 5 219469067 219469132 Zm00001d018374 219467838 219478518 Zm00001d018374c Zm00001d018374,Zm00001d018375 simMerged
Zm00001d018374_T001.exon4 5 219469067 219469132 Zm00001d018374c 219467838 219478518 Zm00001d018374c Zm00001d018374,Zm00001d018375 simMerged
Zm00001d018374_T001.exon5 5 219469875 219469940 Zm00001d018374 219467838 219478518 Zm00001d018374c Zm00001d018374,Zm00001d018375 simMerged
Zm00001d018374_T001.exon5 5 219469875 219469940 Zm00001d018374c 219467838 219478518 Zm00001d018374c Zm00001d018374,Zm00001d018375 simMerged
Zm00001d018374_T001.exon6 5 219470065 219470133 Zm00001d018374 219467838 219478518 Zm00001d018374c Zm00001d018374,Zm00001d018375 simMerged
Zm00001d018374_T001.exon6 5 219470065 219470133 Zm00001d018374c 219467838 219478518 Zm00001d018374c Zm00001d018374,Zm00001d018375 simMerged
Zm00001d018374_T001.exon7 5 219477987 219478518 Zm00001d018374 219467838 219478518 Zm00001d018374c Zm00001d018374,Zm00001d018375 simMerged
Zm00001d018374_T001.exon7 5 219477987 219478518 Zm00001d018374c 219467838 219478518 Zm00001d018374c Zm00001d018374,Zm00001d018375 simMerged
Zm00001d018376_T001.exon5 5 219492038 219492177 Zm00001d018376 219492038 219493666 Zm00001d018376c Zm00001d018376,Zm00001d018377 simMerged
Zm00001d018376_T001.exon5 5 219492038 219492177 Zm00001d018376c 219492038 219493666 Zm00001d018376c Zm00001d018376,Zm00001d018377 simMerged
Zm00001d018376_T001.exon4 5 219492306 219492374 Zm00001d018376 219492038 219493666 Zm00001d018376c Zm00001d018376,Zm00001d018377 simMerged
Zm00001d018376_T001.exon4 5 219492306 219492374 Zm00001d018376c 219492038 219493666 Zm00001d018376c Zm00001d018376,Zm00001d018377 simMerged
Zm00001d018376_T001.exon3 5 219492451 219492602 Zm00001d018376 219492038 219493666 Zm00001d018376c Zm00001d018376,Zm00001d018377 simMerged
Zm00001d018376_T001.exon3 5 219492451 219492602 Zm00001d018376c 219492038 219493666 Zm00001d018376c Zm00001d018376,Zm00001d018377 simMerged
Zm00001d018376_T001.exon2 5 219492675 219492795 Zm00001d018376 219492038 219493666 Zm00001d018376c Zm00001d018376,Zm00001d018377 simMerged
Zm00001d018376_T001.exon2 5 219492675 219492795 Zm00001d018376c 219492038 219493666 Zm00001d018376c Zm00001d018376,Zm00001d018377 simMerged
Zm00001d018376_T001.exon1 5 219493334 219493666 Zm00001d018376 219492038 219493666 Zm00001d018376c Zm00001d018376,Zm00001d018377 simMerged
Zm00001d018376_T001.exon1 5 219493334 219493666 Zm00001d018376c 219492038 219493666 Zm00001d018376c Zm00001d018376,Zm00001d018377 simMerged
Zm00001d018378_T001.exon1 5 219577710 219577895 Zm00001d018378 219577710 219578674 Zm00001d018378c Zm00001d018378,Zm00001d018379 simMerged
Zm00001d018378_T001.exon1 5 219577710 219577895 Zm00001d018378c 219577710 219578674 Zm00001d018378c Zm00001d018378,Zm00001d018379 simMerged
Zm00001d018378_T001.exon2 5 219578621 219578674 Zm00001d018378 219577710 219578674 Zm00001d018378c Zm00001d018378,Zm00001d018379 simMerged
Zm00001d018378_T001.exon2 5 219578621 219578674 Zm00001d018378c 219577710 219578674 Zm00001d018378c Zm00001d018378,Zm00001d018379 simMerged
Zm00001d018388_T001.exon1 5 219784860 219785621 Zm00001d018388 219784860 219785621 Zm00001d018388c Zm00001d018388,Zm00001d018389 simMerged
Zm00001d018388_T001.exon1 5 219784860 219785621 Zm00001d018388c 219784860 219785621 Zm00001d018388c Zm00001d018388,Zm00001d018389 simMerged
Zm00001d018391_T001.exon5 5 219928336 219928827 Zm00001d018391 219928336 219932445 Zm00001d018391c Zm00001d018391,Zm00001d018392 simMerged
Zm00001d018391_T001.exon5 5 219928336 219928827 Zm00001d018391c 219928336 219932445 Zm00001d018391c Zm00001d018391,Zm00001d018392 simMerged
Zm00001d018391_T001.exon4 5 219928947 219929881 Zm00001d018391 219928336 219932445 Zm00001d018391c Zm00001d018391,Zm00001d018392 simMerged
Zm00001d018391_T001.exon4 5 219928947 219929881 Zm00001d018391c 219928336 219932445 Zm00001d018391c Zm00001d018391,Zm00001d018392 simMerged
Zm00001d018391_T006.exon3 5 219930407 219930583 Zm00001d018391 219928336 219932445 Zm00001d018391c Zm00001d018391,Zm00001d018392 simMerged
Zm00001d018391_T006.exon3 5 219930407 219930583 Zm00001d018391c 219928336 219932445 Zm00001d018391c Zm00001d018391,Zm00001d018392 simMerged
Zm00001d018391_T001.exon2 5 219930676 219931581 Zm00001d018391 219928336 219932445 Zm00001d018391c Zm00001d018391,Zm00001d018392 simMerged
Zm00001d018391_T001.exon2 5 219930676 219931581 Zm00001d018391c 219928336 219932445 Zm00001d018391c Zm00001d018391,Zm00001d018392 simMerged
Zm00001d018391_T002.exon1 5 219932192 219932445 Zm00001d018391 219928336 219932445 Zm00001d018391c Zm00001d018391,Zm00001d018392 simMerged
Zm00001d018391_T002.exon1 5 219932192 219932445 Zm00001d018391c 219928336 219932445 Zm00001d018391c Zm00001d018391,Zm00001d018392 simMerged
Zm00001d018396_T001.exon1 5 219971893 219972195 Zm00001d018396 219971893 219972195 Zm00001d018396c Zm00001d018396,Zm00001d018397 simMerged
Zm00001d018396_T001.exon1 5 219971893 219972195 Zm00001d018396c 219971893 219972195 Zm00001d018396c Zm00001d018396,Zm00001d018397 simMerged
Zm00001d018401_T001.exon1 5 219999576 219999996 Zm00001d018401 219999576 220004268 Zm00001d018401c Zm00001d018401,Zm00001d018402 simMerged
Zm00001d018401_T001.exon1 5 219999576 219999996 Zm00001d018401c 219999576 220004268 Zm00001d018401c Zm00001d018401,Zm00001d018402 simMerged
Zm00001d018401_T001.exon2 5 220000458 220000523 Zm00001d018401 219999576 220004268 Zm00001d018401c Zm00001d018401,Zm00001d018402 simMerged
Zm00001d018401_T001.exon2 5 220000458 220000523 Zm00001d018401c 219999576 220004268 Zm00001d018401c Zm00001d018401,Zm00001d018402 simMerged
Zm00001d018401_T001.exon3 5 220000775 220000955 Zm00001d018401 219999576 220004268 Zm00001d018401c Zm00001d018401,Zm00001d018402 simMerged
Zm00001d018401_T001.exon3 5 220000775 220000955 Zm00001d018401c 219999576 220004268 Zm00001d018401c Zm00001d018401,Zm00001d018402 simMerged
Zm00001d018401_T001.exon4 5 220001137 220001333 Zm00001d018401 219999576 220004268 Zm00001d018401c Zm00001d018401,Zm00001d018402 simMerged
Zm00001d018401_T001.exon4 5 220001137 220001333 Zm00001d018401c 219999576 220004268 Zm00001d018401c Zm00001d018401,Zm00001d018402 simMerged
Zm00001d018401_T001.exon5 5 220001440 220001490 Zm00001d018401 219999576 220004268 Zm00001d018401c Zm00001d018401,Zm00001d018402 simMerged
Zm00001d018401_T001.exon5 5 220001440 220001490 Zm00001d018401c 219999576 220004268 Zm00001d018401c Zm00001d018401,Zm00001d018402 simMerged
Zm00001d018401_T001.exon6 5 220001561 220001652 Zm00001d018401 219999576 220004268 Zm00001d018401c Zm00001d018401,Zm00001d018402 simMerged
Zm00001d018401_T001.exon6 5 220001561 220001652 Zm00001d018401c 219999576 220004268 Zm00001d018401c Zm00001d018401,Zm00001d018402 simMerged
Zm00001d018401_T001.exon7 5 220002386 220002552 Zm00001d018401 219999576 220004268 Zm00001d018401c Zm00001d018401,Zm00001d018402 simMerged
Zm00001d018401_T001.exon7 5 220002386 220002552 Zm00001d018401c 219999576 220004268 Zm00001d018401c Zm00001d018401,Zm00001d018402 simMerged
Zm00001d018401_T001.exon8 5 220002866 220002909 Zm00001d018401 219999576 220004268 Zm00001d018401c Zm00001d018401,Zm00001d018402 simMerged
Zm00001d018401_T001.exon8 5 220002866 220002909 Zm00001d018401c 219999576 220004268 Zm00001d018401c Zm00001d018401,Zm00001d018402 simMerged
Zm00001d018401_T001.exon9 5 220003086 220003190 Zm00001d018401 219999576 220004268 Zm00001d018401c Zm00001d018401,Zm00001d018402 simMerged
Zm00001d018401_T001.exon9 5 220003086 220003190 Zm00001d018401c 219999576 220004268 Zm00001d018401c Zm00001d018401,Zm00001d018402 simMerged
Zm00001d018401_T001.exon10 5 220003645 220004268 Zm00001d018401 219999576 220004268 Zm00001d018401c Zm00001d018401,Zm00001d018402 simMerged
Zm00001d018401_T001.exon10 5 220003645 220004268 Zm00001d018401c 219999576 220004268 Zm00001d018401c Zm00001d018401,Zm00001d018402 simMerged
Zm00001d018405_T002.exon11 5 220042578 220043033 Zm00001d018405 220042578 220045746 Zm00001d018405c Zm00001d018405,Zm00001d018406 simMerged
Zm00001d018405_T002.exon11 5 220042578 220043033 Zm00001d018405c 220042578 220045746 Zm00001d018405c Zm00001d018405,Zm00001d018406 simMerged
Zm00001d018405_T002.exon10 5 220043152 220043259 Zm00001d018405 220042578 220045746 Zm00001d018405c Zm00001d018405,Zm00001d018406 simMerged
Zm00001d018405_T002.exon10 5 220043152 220043259 Zm00001d018405c 220042578 220045746 Zm00001d018405c Zm00001d018405,Zm00001d018406 simMerged
Zm00001d018405_T002.exon9 5 220043453 220043516 Zm00001d018405 220042578 220045746 Zm00001d018405c Zm00001d018405,Zm00001d018406 simMerged
Zm00001d018405_T002.exon9 5 220043453 220043516 Zm00001d018405c 220042578 220045746 Zm00001d018405c Zm00001d018405,Zm00001d018406 simMerged
Zm00001d018405_T002.exon8 5 220044192 220044284 Zm00001d018405 220042578 220045746 Zm00001d018405c Zm00001d018405,Zm00001d018406 simMerged
Zm00001d018405_T002.exon8 5 220044192 220044284 Zm00001d018405c 220042578 220045746 Zm00001d018405c Zm00001d018405,Zm00001d018406 simMerged
Zm00001d018405_T002.exon7 5 220044557 220044609 Zm00001d018405 220042578 220045746 Zm00001d018405c Zm00001d018405,Zm00001d018406 simMerged
Zm00001d018405_T002.exon7 5 220044557 220044609 Zm00001d018405c 220042578 220045746 Zm00001d018405c Zm00001d018405,Zm00001d018406 simMerged
Zm00001d018405_T002.exon6 5 220044704 220044764 Zm00001d018405 220042578 220045746 Zm00001d018405c Zm00001d018405,Zm00001d018406 simMerged
Zm00001d018405_T002.exon6 5 220044704 220044764 Zm00001d018405c 220042578 220045746 Zm00001d018405c Zm00001d018405,Zm00001d018406 simMerged
Zm00001d018405_T002.exon5 5 220044850 220044958 Zm00001d018405 220042578 220045746 Zm00001d018405c Zm00001d018405,Zm00001d018406 simMerged
Zm00001d018405_T002.exon5 5 220044850 220044958 Zm00001d018405c 220042578 220045746 Zm00001d018405c Zm00001d018405,Zm00001d018406 simMerged
Zm00001d018405_T002.exon4 5 220045073 220045122 Zm00001d018405 220042578 220045746 Zm00001d018405c Zm00001d018405,Zm00001d018406 simMerged
Zm00001d018405_T002.exon4 5 220045073 220045122 Zm00001d018405c 220042578 220045746 Zm00001d018405c Zm00001d018405,Zm00001d018406 simMerged
Zm00001d018405_T002.exon3 5 220045208 220045257 Zm00001d018405 220042578 220045746 Zm00001d018405c Zm00001d018405,Zm00001d018406 simMerged
Zm00001d018405_T002.exon3 5 220045208 220045257 Zm00001d018405c 220042578 220045746 Zm00001d018405c Zm00001d018405,Zm00001d018406 simMerged
Zm00001d018405_T002.exon2 5 220045384 220045477 Zm00001d018405 220042578 220045746 Zm00001d018405c Zm00001d018405,Zm00001d018406 simMerged
Zm00001d018405_T002.exon2 5 220045384 220045477 Zm00001d018405c 220042578 220045746 Zm00001d018405c Zm00001d018405,Zm00001d018406 simMerged
Zm00001d018405_T002.exon1 5 220045564 220045746 Zm00001d018405 220042578 220045746 Zm00001d018405c Zm00001d018405,Zm00001d018406 simMerged
Zm00001d018405_T002.exon1 5 220045564 220045746 Zm00001d018405c 220042578 220045746 Zm00001d018405c Zm00001d018405,Zm00001d018406 simMerged
Zm00001d018411_T003.exon1 5 220247421 220247617 Zm00001d018411 220247421 220250218 Zm00001d018411c Zm00001d018411,Zm00001d018412 simMerged
Zm00001d018411_T003.exon1 5 220247421 220247617 Zm00001d018411c 220247421 220250218 Zm00001d018411c Zm00001d018411,Zm00001d018412 simMerged
Zm00001d018411_T003.exon2 5 220247707 220247782 Zm00001d018411 220247421 220250218 Zm00001d018411c Zm00001d018411,Zm00001d018412 simMerged
Zm00001d018411_T003.exon2 5 220247707 220247782 Zm00001d018411c 220247421 220250218 Zm00001d018411c Zm00001d018411,Zm00001d018412 simMerged
Zm00001d018411_T003.exon3 5 220247984 220248067 Zm00001d018411 220247421 220250218 Zm00001d018411c Zm00001d018411,Zm00001d018412 simMerged
Zm00001d018411_T003.exon3 5 220247984 220248067 Zm00001d018411c 220247421 220250218 Zm00001d018411c Zm00001d018411,Zm00001d018412 simMerged
Zm00001d018411_T003.exon4 5 220248205 220248718 Zm00001d018411 220247421 220250218 Zm00001d018411c Zm00001d018411,Zm00001d018412 simMerged
Zm00001d018411_T003.exon4 5 220248205 220248718 Zm00001d018411c 220247421 220250218 Zm00001d018411c Zm00001d018411,Zm00001d018412 simMerged
Zm00001d018411_T003.exon5 5 220248822 220250218 Zm00001d018411 220247421 220250218 Zm00001d018411c Zm00001d018411,Zm00001d018412 simMerged
Zm00001d018411_T003.exon5 5 220248822 220250218 Zm00001d018411c 220247421 220250218 Zm00001d018411c Zm00001d018411,Zm00001d018412 simMerged
Zm00001d018413_T016.exon6 5 220265139 220265760 Zm00001d018413 220265139 220277441 Zm00001d018413c Zm00001d018413,Zm00001d018414 simMerged
Zm00001d018413_T016.exon6 5 220265139 220265760 Zm00001d018413c 220265139 220277441 Zm00001d018413c Zm00001d018413,Zm00001d018414 simMerged
Zm00001d018413_T019.exon6 5 220265845 220265937 Zm00001d018413 220265139 220277441 Zm00001d018413c Zm00001d018413,Zm00001d018414 simMerged
Zm00001d018413_T019.exon6 5 220265845 220265937 Zm00001d018413c 220265139 220277441 Zm00001d018413c Zm00001d018413,Zm00001d018414 simMerged
Zm00001d018413_T019.exon5 5 220266085 220266138 Zm00001d018413 220265139 220277441 Zm00001d018413c Zm00001d018413,Zm00001d018414 simMerged
Zm00001d018413_T019.exon5 5 220266085 220266138 Zm00001d018413c 220265139 220277441 Zm00001d018413c Zm00001d018413,Zm00001d018414 simMerged
Zm00001d018413_T015.exon5 5 220266303 220266443 Zm00001d018413 220265139 220277441 Zm00001d018413c Zm00001d018413,Zm00001d018414 simMerged
Zm00001d018413_T015.exon5 5 220266303 220266443 Zm00001d018413c 220265139 220277441 Zm00001d018413c Zm00001d018413,Zm00001d018414 simMerged
Zm00001d018413_T015.exon4 5 220273397 220273462 Zm00001d018413 220265139 220277441 Zm00001d018413c Zm00001d018413,Zm00001d018414 simMerged
Zm00001d018413_T015.exon4 5 220273397 220273462 Zm00001d018413c 220265139 220277441 Zm00001d018413c Zm00001d018413,Zm00001d018414 simMerged
Zm00001d018413_T016.exon1 5 220273572 220277441 Zm00001d018413 220265139 220277441 Zm00001d018413c Zm00001d018413,Zm00001d018414 simMerged
Zm00001d018413_T016.exon1 5 220273572 220277441 Zm00001d018413c 220265139 220277441 Zm00001d018413c Zm00001d018413,Zm00001d018414 simMerged
Zm00001d018417_T001.exon1 5 220368808 220368821 Zm00001d018417 220368808 220372049 Zm00001d018417c Zm00001d018417,Zm00001d018418 simMerged
Zm00001d018417_T001.exon1 5 220368808 220368821 Zm00001d018417c 220368808 220372049 Zm00001d018417c Zm00001d018417,Zm00001d018418 simMerged
Zm00001d018417_T001.exon2 5 220370939 220372049 Zm00001d018417 220368808 220372049 Zm00001d018417c Zm00001d018417,Zm00001d018418 simMerged
Zm00001d018417_T001.exon2 5 220370939 220372049 Zm00001d018417c 220368808 220372049 Zm00001d018417c Zm00001d018417,Zm00001d018418 simMerged
Zm00001d018421_T001.exon1 5 220398106 220401336 Zm00001d018421 220398106 220404278 Zm00001d018421c Zm00001d018421,Zm00001d018422 simMerged
Zm00001d018421_T001.exon1 5 220398106 220401336 Zm00001d018421c 220398106 220404278 Zm00001d018421c Zm00001d018421,Zm00001d018422 simMerged
Zm00001d018421_T002.exon2 5 220401548 220401869 Zm00001d018421 220398106 220404278 Zm00001d018421c Zm00001d018421,Zm00001d018422 simMerged
Zm00001d018421_T002.exon2 5 220401548 220401869 Zm00001d018421c 220398106 220404278 Zm00001d018421c Zm00001d018421,Zm00001d018422 simMerged
Zm00001d018421_T001.exon3 5 220402531 220404278 Zm00001d018421 220398106 220404278 Zm00001d018421c Zm00001d018421,Zm00001d018422 simMerged
Zm00001d018421_T001.exon3 5 220402531 220404278 Zm00001d018421c 220398106 220404278 Zm00001d018421c Zm00001d018421,Zm00001d018422 simMerged
Zm00001d018432_T001.exon1 5 220722065 220722223 Zm00001d018432 220722065 220725258 Zm00001d018432c Zm00001d018432,Zm00001d018433 simMerged
Zm00001d018432_T001.exon1 5 220722065 220722223 Zm00001d018432c 220722065 220725258 Zm00001d018432c Zm00001d018432,Zm00001d018433 simMerged
Zm00001d018432_T001.exon2 5 220723766 220725258 Zm00001d018432 220722065 220725258 Zm00001d018432c Zm00001d018432,Zm00001d018433 simMerged
Zm00001d018432_T001.exon2 5 220723766 220725258 Zm00001d018432c 220722065 220725258 Zm00001d018432c Zm00001d018432,Zm00001d018433 simMerged
Zm00001d018435_T001.exon2 5 220828387 220829540 Zm00001d018435 220828387 220830479 Zm00001d018435c Zm00001d018435,Zm00001d018436 simMerged
Zm00001d018435_T001.exon2 5 220828387 220829540 Zm00001d018435c 220828387 220830479 Zm00001d018435c Zm00001d018435,Zm00001d018436 simMerged
Zm00001d018435_T001.exon1 5 220829980 220830479 Zm00001d018435 220828387 220830479 Zm00001d018435c Zm00001d018435,Zm00001d018436 simMerged
Zm00001d018435_T001.exon1 5 220829980 220830479 Zm00001d018435c 220828387 220830479 Zm00001d018435c Zm00001d018435,Zm00001d018436 simMerged
Zm00001d018441_T003.exon5 5 220902906 220903412 Zm00001d018441 220902906 220907799 Zm00001d018441c Zm00001d018441,Zm00001d018442 simMerged
Zm00001d018441_T003.exon5 5 220902906 220903412 Zm00001d018441c 220902906 220907799 Zm00001d018441c Zm00001d018441,Zm00001d018442 simMerged
Zm00001d018441_T006.exon4 5 220903780 220905246 Zm00001d018441 220902906 220907799 Zm00001d018441c Zm00001d018441,Zm00001d018442 simMerged
Zm00001d018441_T006.exon4 5 220903780 220905246 Zm00001d018441c 220902906 220907799 Zm00001d018441c Zm00001d018441,Zm00001d018442 simMerged
Zm00001d018441_T006.exon3 5 220905331 220905441 Zm00001d018441 220902906 220907799 Zm00001d018441c Zm00001d018441,Zm00001d018442 simMerged
Zm00001d018441_T006.exon3 5 220905331 220905441 Zm00001d018441c 220902906 220907799 Zm00001d018441c Zm00001d018441,Zm00001d018442 simMerged
Zm00001d018441_T006.exon2 5 220905639 220905746 Zm00001d018441 220902906 220907799 Zm00001d018441c Zm00001d018441,Zm00001d018442 simMerged
Zm00001d018441_T006.exon2 5 220905639 220905746 Zm00001d018441c 220902906 220907799 Zm00001d018441c Zm00001d018441,Zm00001d018442 simMerged
Zm00001d018441_T006.exon1 5 220905831 220907799 Zm00001d018441 220902906 220907799 Zm00001d018441c Zm00001d018441,Zm00001d018442 simMerged
Zm00001d018441_T006.exon1 5 220905831 220907799 Zm00001d018441c 220902906 220907799 Zm00001d018441c Zm00001d018441,Zm00001d018442 simMerged
Zm00001d018444_T001.exon1 5 220937909 220939949 Zm00001d018444 220937909 220941501 Zm00001d018444c Zm00001d018444,Zm00001d018445 simMerged
Zm00001d018444_T001.exon1 5 220937909 220939949 Zm00001d018444c 220937909 220941501 Zm00001d018444c Zm00001d018444,Zm00001d018445 simMerged
Zm00001d018444_T001.exon2 5 220940050 220940669 Zm00001d018444 220937909 220941501 Zm00001d018444c Zm00001d018444,Zm00001d018445 simMerged
Zm00001d018444_T001.exon2 5 220940050 220940669 Zm00001d018444c 220937909 220941501 Zm00001d018444c Zm00001d018444,Zm00001d018445 simMerged
Zm00001d018444_T001.exon3 5 220940754 220941501 Zm00001d018444 220937909 220941501 Zm00001d018444c Zm00001d018444,Zm00001d018445 simMerged
Zm00001d018444_T001.exon3 5 220940754 220941501 Zm00001d018444c 220937909 220941501 Zm00001d018444c Zm00001d018444,Zm00001d018445 simMerged
Zm00001d018447_T001.exon1 5 221089092 221090738 Zm00001d018447 221089092 221090738 Zm00001d018447c Zm00001d018447,Zm00001d018448 simMerged
Zm00001d018447_T001.exon1 5 221089092 221090738 Zm00001d018447c 221089092 221090738 Zm00001d018447c Zm00001d018447,Zm00001d018448 simMerged
Zm00001d018452_T001.exon1 5 221122059 221122562 Zm00001d018452 221122059 221123875 Zm00001d018452c Zm00001d018452,Zm00001d018453 simMerged
Zm00001d018452_T001.exon1 5 221122059 221122562 Zm00001d018452c 221122059 221123875 Zm00001d018452c Zm00001d018452,Zm00001d018453 simMerged
Zm00001d018452_T001.exon2 5 221122655 221122773 Zm00001d018452 221122059 221123875 Zm00001d018452c Zm00001d018452,Zm00001d018453 simMerged
Zm00001d018452_T001.exon2 5 221122655 221122773 Zm00001d018452c 221122059 221123875 Zm00001d018452c Zm00001d018452,Zm00001d018453 simMerged
Zm00001d018452_T001.exon3 5 221123072 221123875 Zm00001d018452 221122059 221123875 Zm00001d018452c Zm00001d018452,Zm00001d018453 simMerged
Zm00001d018452_T001.exon3 5 221123072 221123875 Zm00001d018452c 221122059 221123875 Zm00001d018452c Zm00001d018452,Zm00001d018453 simMerged
Zm00001d018455_T001.exon1 5 221156569 221157963 Zm00001d018455 221156569 221157963 Zm00001d018455c Zm00001d018455,Zm00001d018456 simMerged
Zm00001d018455_T001.exon1 5 221156569 221157963 Zm00001d018455c 221156569 221157963 Zm00001d018455c Zm00001d018455,Zm00001d018456 simMerged
Zm00001d018459_T001.exon2 5 221176542 221176905 Zm00001d018459 221176542 221177152 Zm00001d018459c Zm00001d018459,Zm00001d018460 simMerged
Zm00001d018459_T001.exon2 5 221176542 221176905 Zm00001d018459c 221176542 221177152 Zm00001d018459c Zm00001d018459,Zm00001d018460 simMerged
Zm00001d018459_T001.exon1 5 221176991 221177152 Zm00001d018459 221176542 221177152 Zm00001d018459c Zm00001d018459,Zm00001d018460 simMerged
Zm00001d018459_T001.exon1 5 221176991 221177152 Zm00001d018459c 221176542 221177152 Zm00001d018459c Zm00001d018459,Zm00001d018460 simMerged
Zm00001d018464_T001.exon1 5 221328025 221328301 Zm00001d018464 221328025 221329116 Zm00001d018464c Zm00001d018464,Zm00001d018465 simMerged
Zm00001d018464_T001.exon1 5 221328025 221328301 Zm00001d018464c 221328025 221329116 Zm00001d018464c Zm00001d018464,Zm00001d018465 simMerged
Zm00001d018464_T001.exon2 5 221328387 221328612 Zm00001d018464 221328025 221329116 Zm00001d018464c Zm00001d018464,Zm00001d018465 simMerged
Zm00001d018464_T001.exon2 5 221328387 221328612 Zm00001d018464c 221328025 221329116 Zm00001d018464c Zm00001d018464,Zm00001d018465 simMerged
Zm00001d018464_T001.exon3 5 221328697 221329116 Zm00001d018464 221328025 221329116 Zm00001d018464c Zm00001d018464,Zm00001d018465 simMerged
Zm00001d018464_T001.exon3 5 221328697 221329116 Zm00001d018464c 221328025 221329116 Zm00001d018464c Zm00001d018464,Zm00001d018465 simMerged
Zm00001d018469_T001.exon2 5 221354163 221354435 Zm00001d018469 221354163 221357368 Zm00001d018469c Zm00001d018469,Zm00001d018470 simMerged
Zm00001d018469_T001.exon2 5 221354163 221354435 Zm00001d018469c 221354163 221357368 Zm00001d018469c Zm00001d018469,Zm00001d018470 simMerged
Zm00001d018469_T001.exon1 5 221355943 221357368 Zm00001d018469 221354163 221357368 Zm00001d018469c Zm00001d018469,Zm00001d018470 simMerged
Zm00001d018469_T001.exon1 5 221355943 221357368 Zm00001d018469c 221354163 221357368 Zm00001d018469c Zm00001d018469,Zm00001d018470 simMerged
Zm00001d018473_T001.exon1 5 221415304 221418321 Zm00001d018473 221415304 221418321 Zm00001d018473c Zm00001d018473,Zm00001d018474 simMerged
Zm00001d018473_T001.exon1 5 221415304 221418321 Zm00001d018473c 221415304 221418321 Zm00001d018473c Zm00001d018473,Zm00001d018474 simMerged
Zm00001d018478_T001.exon1 5 221516602 221516856 Zm00001d018478 221516602 221518161 Zm00001d018478c Zm00001d018478,Zm00001d018479 simMerged
Zm00001d018478_T001.exon1 5 221516602 221516856 Zm00001d018478c 221516602 221518161 Zm00001d018478c Zm00001d018478,Zm00001d018479 simMerged
Zm00001d018478_T001.exon2 5 221517555 221517641 Zm00001d018478 221516602 221518161 Zm00001d018478c Zm00001d018478,Zm00001d018479 simMerged
Zm00001d018478_T001.exon2 5 221517555 221517641 Zm00001d018478c 221516602 221518161 Zm00001d018478c Zm00001d018478,Zm00001d018479 simMerged
Zm00001d018478_T001.exon3 5 221517728 221518161 Zm00001d018478 221516602 221518161 Zm00001d018478c Zm00001d018478,Zm00001d018479 simMerged
Zm00001d018478_T001.exon3 5 221517728 221518161 Zm00001d018478c 221516602 221518161 Zm00001d018478c Zm00001d018478,Zm00001d018479 simMerged
Zm00001d018484_T003.exon15 5 221667331 221667656 Zm00001d018484 221667331 221673757 Zm00001d018484c Zm00001d018484,Zm00001d018485 simMerged
Zm00001d018484_T003.exon15 5 221667331 221667656 Zm00001d018484c 221667331 221673757 Zm00001d018484c Zm00001d018484,Zm00001d018485 simMerged
Zm00001d018484_T001.exon12 5 221668523 221668704 Zm00001d018484 221667331 221673757 Zm00001d018484c Zm00001d018484,Zm00001d018485 simMerged
Zm00001d018484_T001.exon12 5 221668523 221668704 Zm00001d018484c 221667331 221673757 Zm00001d018484c Zm00001d018484,Zm00001d018485 simMerged
Zm00001d018484_T001.exon11 5 221668784 221668842 Zm00001d018484 221667331 221673757 Zm00001d018484c Zm00001d018484,Zm00001d018485 simMerged
Zm00001d018484_T001.exon11 5 221668784 221668842 Zm00001d018484c 221667331 221673757 Zm00001d018484c Zm00001d018484,Zm00001d018485 simMerged
Zm00001d018484_T001.exon10 5 221668936 221669651 Zm00001d018484 221667331 221673757 Zm00001d018484c Zm00001d018484,Zm00001d018485 simMerged
Zm00001d018484_T001.exon10 5 221668936 221669651 Zm00001d018484c 221667331 221673757 Zm00001d018484c Zm00001d018484,Zm00001d018485 simMerged
Zm00001d018484_T001.exon9 5 221669936 221670021 Zm00001d018484 221667331 221673757 Zm00001d018484c Zm00001d018484,Zm00001d018485 simMerged
Zm00001d018484_T001.exon9 5 221669936 221670021 Zm00001d018484c 221667331 221673757 Zm00001d018484c Zm00001d018484,Zm00001d018485 simMerged
Zm00001d018484_T001.exon8 5 221670107 221670387 Zm00001d018484 221667331 221673757 Zm00001d018484c Zm00001d018484,Zm00001d018485 simMerged
Zm00001d018484_T001.exon8 5 221670107 221670387 Zm00001d018484c 221667331 221673757 Zm00001d018484c Zm00001d018484,Zm00001d018485 simMerged
Zm00001d018484_T009.exon8 5 221670811 221670853 Zm00001d018484 221667331 221673757 Zm00001d018484c Zm00001d018484,Zm00001d018485 simMerged
Zm00001d018484_T009.exon8 5 221670811 221670853 Zm00001d018484c 221667331 221673757 Zm00001d018484c Zm00001d018484,Zm00001d018485 simMerged
Zm00001d018484_T009.exon7 5 221670941 221671014 Zm00001d018484 221667331 221673757 Zm00001d018484c Zm00001d018484,Zm00001d018485 simMerged
Zm00001d018484_T009.exon7 5 221670941 221671014 Zm00001d018484c 221667331 221673757 Zm00001d018484c Zm00001d018484,Zm00001d018485 simMerged
Zm00001d018484_T009.exon6 5 221671242 221671311 Zm00001d018484 221667331 221673757 Zm00001d018484c Zm00001d018484,Zm00001d018485 simMerged
Zm00001d018484_T009.exon6 5 221671242 221671311 Zm00001d018484c 221667331 221673757 Zm00001d018484c Zm00001d018484,Zm00001d018485 simMerged
Zm00001d018484_T009.exon5 5 221671522 221671591 Zm00001d018484 221667331 221673757 Zm00001d018484c Zm00001d018484,Zm00001d018485 simMerged
Zm00001d018484_T009.exon5 5 221671522 221671591 Zm00001d018484c 221667331 221673757 Zm00001d018484c Zm00001d018484,Zm00001d018485 simMerged
Zm00001d018484_T001.exon3 5 221672151 221672422 Zm00001d018484 221667331 221673757 Zm00001d018484c Zm00001d018484,Zm00001d018485 simMerged
Zm00001d018484_T001.exon3 5 221672151 221672422 Zm00001d018484c 221667331 221673757 Zm00001d018484c Zm00001d018484,Zm00001d018485 simMerged
Zm00001d018484_T006.exon1 5 221672496 221672581 Zm00001d018484 221667331 221673757 Zm00001d018484c Zm00001d018484,Zm00001d018485 simMerged
Zm00001d018484_T006.exon1 5 221672496 221672581 Zm00001d018484c 221667331 221673757 Zm00001d018484c Zm00001d018484,Zm00001d018485 simMerged
Zm00001d018484_T001.exon1 5 221673608 221673757 Zm00001d018484 221667331 221673757 Zm00001d018484c Zm00001d018484,Zm00001d018485 simMerged
Zm00001d018484_T001.exon1 5 221673608 221673757 Zm00001d018484c 221667331 221673757 Zm00001d018484c Zm00001d018484,Zm00001d018485 simMerged
Zm00001d018488_T001.exon15 5 221696671 221697305 Zm00001d018488 221696671 221701929 Zm00001d018488c Zm00001d018488,Zm00001d018489 simMerged
Zm00001d018488_T001.exon15 5 221696671 221697305 Zm00001d018488c 221696671 221701929 Zm00001d018488c Zm00001d018488,Zm00001d018489 simMerged
Zm00001d018488_T001.exon14 5 221697444 221697652 Zm00001d018488 221696671 221701929 Zm00001d018488c Zm00001d018488,Zm00001d018489 simMerged
Zm00001d018488_T001.exon14 5 221697444 221697652 Zm00001d018488c 221696671 221701929 Zm00001d018488c Zm00001d018488,Zm00001d018489 simMerged
Zm00001d018488_T002.exon13 5 221697724 221697789 Zm00001d018488 221696671 221701929 Zm00001d018488c Zm00001d018488,Zm00001d018489 simMerged
Zm00001d018488_T002.exon13 5 221697724 221697789 Zm00001d018488c 221696671 221701929 Zm00001d018488c Zm00001d018488,Zm00001d018489 simMerged
Zm00001d018488_T002.exon12 5 221697947 221698007 Zm00001d018488 221696671 221701929 Zm00001d018488c Zm00001d018488,Zm00001d018489 simMerged
Zm00001d018488_T002.exon12 5 221697947 221698007 Zm00001d018488c 221696671 221701929 Zm00001d018488c Zm00001d018488,Zm00001d018489 simMerged
Zm00001d018488_T002.exon11 5 221698954 221699085 Zm00001d018488 221696671 221701929 Zm00001d018488c Zm00001d018488,Zm00001d018489 simMerged
Zm00001d018488_T002.exon11 5 221698954 221699085 Zm00001d018488c 221696671 221701929 Zm00001d018488c Zm00001d018488,Zm00001d018489 simMerged
Zm00001d018488_T002.exon10 5 221699549 221699631 Zm00001d018488 221696671 221701929 Zm00001d018488c Zm00001d018488,Zm00001d018489 simMerged
Zm00001d018488_T002.exon10 5 221699549 221699631 Zm00001d018488c 221696671 221701929 Zm00001d018488c Zm00001d018488,Zm00001d018489 simMerged
Zm00001d018488_T002.exon9 5 221699712 221699792 Zm00001d018488 221696671 221701929 Zm00001d018488c Zm00001d018488,Zm00001d018489 simMerged
Zm00001d018488_T002.exon9 5 221699712 221699792 Zm00001d018488c 221696671 221701929 Zm00001d018488c Zm00001d018488,Zm00001d018489 simMerged
Zm00001d018488_T002.exon8 5 221699883 221699915 Zm00001d018488 221696671 221701929 Zm00001d018488c Zm00001d018488,Zm00001d018489 simMerged
Zm00001d018488_T002.exon8 5 221699883 221699915 Zm00001d018488c 221696671 221701929 Zm00001d018488c Zm00001d018488,Zm00001d018489 simMerged
Zm00001d018488_T002.exon7 5 221700056 221700157 Zm00001d018488 221696671 221701929 Zm00001d018488c Zm00001d018488,Zm00001d018489 simMerged
Zm00001d018488_T002.exon7 5 221700056 221700157 Zm00001d018488c 221696671 221701929 Zm00001d018488c Zm00001d018488,Zm00001d018489 simMerged
Zm00001d018488_T002.exon6 5 221700238 221700333 Zm00001d018488 221696671 221701929 Zm00001d018488c Zm00001d018488,Zm00001d018489 simMerged
Zm00001d018488_T002.exon6 5 221700238 221700333 Zm00001d018488c 221696671 221701929 Zm00001d018488c Zm00001d018488,Zm00001d018489 simMerged
Zm00001d018488_T002.exon5 5 221700429 221700590 Zm00001d018488 221696671 221701929 Zm00001d018488c Zm00001d018488,Zm00001d018489 simMerged
Zm00001d018488_T002.exon5 5 221700429 221700590 Zm00001d018488c 221696671 221701929 Zm00001d018488c Zm00001d018488,Zm00001d018489 simMerged
Zm00001d018488_T002.exon4 5 221700679 221700870 Zm00001d018488 221696671 221701929 Zm00001d018488c Zm00001d018488,Zm00001d018489 simMerged
Zm00001d018488_T002.exon4 5 221700679 221700870 Zm00001d018488c 221696671 221701929 Zm00001d018488c Zm00001d018488,Zm00001d018489 simMerged
Zm00001d018488_T002.exon3 5 221700950 221701060 Zm00001d018488 221696671 221701929 Zm00001d018488c Zm00001d018488,Zm00001d018489 simMerged
Zm00001d018488_T002.exon3 5 221700950 221701060 Zm00001d018488c 221696671 221701929 Zm00001d018488c Zm00001d018488,Zm00001d018489 simMerged
Zm00001d018488_T002.exon2 5 221701160 221701231 Zm00001d018488 221696671 221701929 Zm00001d018488c Zm00001d018488,Zm00001d018489 simMerged
Zm00001d018488_T002.exon2 5 221701160 221701231 Zm00001d018488c 221696671 221701929 Zm00001d018488c Zm00001d018488,Zm00001d018489 simMerged
Zm00001d018488_T002.exon1 5 221701324 221701929 Zm00001d018488 221696671 221701929 Zm00001d018488c Zm00001d018488,Zm00001d018489 simMerged
Zm00001d018488_T002.exon1 5 221701324 221701929 Zm00001d018488c 221696671 221701929 Zm00001d018488c Zm00001d018488,Zm00001d018489 simMerged
Zm00001d018491_T001.exon1 5 221714098 221714640 Zm00001d018491 221714098 221714640 Zm00001d018491c Zm00001d018491,Zm00001d018492 simMerged
Zm00001d018491_T001.exon1 5 221714098 221714640 Zm00001d018491c 221714098 221714640 Zm00001d018491c Zm00001d018491,Zm00001d018492 simMerged
Zm00001d018495_T001.exon1 5 221800393 221800864 Zm00001d018495 221800393 221803136 Zm00001d018495c Zm00001d018495,Zm00001d018496 simMerged
Zm00001d018495_T001.exon1 5 221800393 221800864 Zm00001d018495c 221800393 221803136 Zm00001d018495c Zm00001d018495,Zm00001d018496 simMerged
Zm00001d018495_T001.exon2 5 221801710 221801784 Zm00001d018495 221800393 221803136 Zm00001d018495c Zm00001d018495,Zm00001d018496 simMerged
Zm00001d018495_T001.exon2 5 221801710 221801784 Zm00001d018495c 221800393 221803136 Zm00001d018495c Zm00001d018495,Zm00001d018496 simMerged
Zm00001d018495_T002.exon3 5 221801886 221802411 Zm00001d018495 221800393 221803136 Zm00001d018495c Zm00001d018495,Zm00001d018496 simMerged
Zm00001d018495_T002.exon3 5 221801886 221802411 Zm00001d018495c 221800393 221803136 Zm00001d018495c Zm00001d018495,Zm00001d018496 simMerged
Zm00001d018495_T002.exon4 5 221802495 221803136 Zm00001d018495 221800393 221803136 Zm00001d018495c Zm00001d018495,Zm00001d018496 simMerged
Zm00001d018495_T002.exon4 5 221802495 221803136 Zm00001d018495c 221800393 221803136 Zm00001d018495c Zm00001d018495,Zm00001d018496 simMerged
Zm00001d018498_T001.exon11 5 221848796 221849505 Zm00001d018498 221848796 221852950 Zm00001d018498c Zm00001d018498,Zm00001d018499 simMerged
Zm00001d018498_T001.exon11 5 221848796 221849505 Zm00001d018498c 221848796 221852950 Zm00001d018498c Zm00001d018498,Zm00001d018499 simMerged
Zm00001d018498_T001.exon10 5 221849648 221849747 Zm00001d018498 221848796 221852950 Zm00001d018498c Zm00001d018498,Zm00001d018499 simMerged
Zm00001d018498_T001.exon10 5 221849648 221849747 Zm00001d018498c 221848796 221852950 Zm00001d018498c Zm00001d018498,Zm00001d018499 simMerged
Zm00001d018498_T001.exon9 5 221849850 221849951 Zm00001d018498 221848796 221852950 Zm00001d018498c Zm00001d018498,Zm00001d018499 simMerged
Zm00001d018498_T001.exon9 5 221849850 221849951 Zm00001d018498c 221848796 221852950 Zm00001d018498c Zm00001d018498,Zm00001d018499 simMerged
Zm00001d018498_T001.exon8 5 221850057 221850105 Zm00001d018498 221848796 221852950 Zm00001d018498c Zm00001d018498,Zm00001d018499 simMerged
Zm00001d018498_T001.exon8 5 221850057 221850105 Zm00001d018498c 221848796 221852950 Zm00001d018498c Zm00001d018498,Zm00001d018499 simMerged
Zm00001d018498_T001.exon7 5 221850215 221850288 Zm00001d018498 221848796 221852950 Zm00001d018498c Zm00001d018498,Zm00001d018499 simMerged
Zm00001d018498_T001.exon7 5 221850215 221850288 Zm00001d018498c 221848796 221852950 Zm00001d018498c Zm00001d018498,Zm00001d018499 simMerged
Zm00001d018498_T001.exon6 5 221850376 221850450 Zm00001d018498 221848796 221852950 Zm00001d018498c Zm00001d018498,Zm00001d018499 simMerged
Zm00001d018498_T001.exon6 5 221850376 221850450 Zm00001d018498c 221848796 221852950 Zm00001d018498c Zm00001d018498,Zm00001d018499 simMerged
Zm00001d018498_T001.exon5 5 221850639 221851005 Zm00001d018498 221848796 221852950 Zm00001d018498c Zm00001d018498,Zm00001d018499 simMerged
Zm00001d018498_T001.exon5 5 221850639 221851005 Zm00001d018498c 221848796 221852950 Zm00001d018498c Zm00001d018498,Zm00001d018499 simMerged
Zm00001d018498_T004.exon4 5 221851690 221851829 Zm00001d018498 221848796 221852950 Zm00001d018498c Zm00001d018498,Zm00001d018499 simMerged
Zm00001d018498_T004.exon4 5 221851690 221851829 Zm00001d018498c 221848796 221852950 Zm00001d018498c Zm00001d018498,Zm00001d018499 simMerged
Zm00001d018498_T004.exon3 5 221851920 221852003 Zm00001d018498 221848796 221852950 Zm00001d018498c Zm00001d018498,Zm00001d018499 simMerged
Zm00001d018498_T004.exon3 5 221851920 221852003 Zm00001d018498c 221848796 221852950 Zm00001d018498c Zm00001d018498,Zm00001d018499 simMerged
Zm00001d018498_T004.exon2 5 221852118 221852297 Zm00001d018498 221848796 221852950 Zm00001d018498c Zm00001d018498,Zm00001d018499 simMerged
Zm00001d018498_T004.exon2 5 221852118 221852297 Zm00001d018498c 221848796 221852950 Zm00001d018498c Zm00001d018498,Zm00001d018499 simMerged
Zm00001d018498_T002.exon1 5 221852812 221852950 Zm00001d018498 221848796 221852950 Zm00001d018498c Zm00001d018498,Zm00001d018499 simMerged
Zm00001d018498_T002.exon1 5 221852812 221852950 Zm00001d018498c 221848796 221852950 Zm00001d018498c Zm00001d018498,Zm00001d018499 simMerged
Zm00001d018513_T001.exon10 5 222215740 222218357 Zm00001d018513 222215740 222223746 Zm00001d018513c Zm00001d018513,Zm00001d018514 simMerged
Zm00001d018513_T001.exon10 5 222215740 222218357 Zm00001d018513c 222215740 222223746 Zm00001d018513c Zm00001d018513,Zm00001d018514 simMerged
Zm00001d018513_T006.exon9 5 222218572 222218668 Zm00001d018513 222215740 222223746 Zm00001d018513c Zm00001d018513,Zm00001d018514 simMerged
Zm00001d018513_T006.exon9 5 222218572 222218668 Zm00001d018513c 222215740 222223746 Zm00001d018513c Zm00001d018513,Zm00001d018514 simMerged
Zm00001d018513_T006.exon8 5 222218885 222218941 Zm00001d018513 222215740 222223746 Zm00001d018513c Zm00001d018513,Zm00001d018514 simMerged
Zm00001d018513_T006.exon8 5 222218885 222218941 Zm00001d018513c 222215740 222223746 Zm00001d018513c Zm00001d018513,Zm00001d018514 simMerged
Zm00001d018513_T005.exon9 5 222219029 222219128 Zm00001d018513 222215740 222223746 Zm00001d018513c Zm00001d018513,Zm00001d018514 simMerged
Zm00001d018513_T005.exon9 5 222219029 222219128 Zm00001d018513c 222215740 222223746 Zm00001d018513c Zm00001d018513,Zm00001d018514 simMerged
Zm00001d018513_T005.exon8 5 222219683 222220086 Zm00001d018513 222215740 222223746 Zm00001d018513c Zm00001d018513,Zm00001d018514 simMerged
Zm00001d018513_T005.exon8 5 222219683 222220086 Zm00001d018513c 222215740 222223746 Zm00001d018513c Zm00001d018513,Zm00001d018514 simMerged
Zm00001d018513_T001.exon5 5 222220232 222221020 Zm00001d018513 222215740 222223746 Zm00001d018513c Zm00001d018513,Zm00001d018514 simMerged
Zm00001d018513_T001.exon5 5 222220232 222221020 Zm00001d018513c 222215740 222223746 Zm00001d018513c Zm00001d018513,Zm00001d018514 simMerged
Zm00001d018513_T001.exon4 5 222221054 222221096 Zm00001d018513 222215740 222223746 Zm00001d018513c Zm00001d018513,Zm00001d018514 simMerged
Zm00001d018513_T001.exon4 5 222221054 222221096 Zm00001d018513c 222215740 222223746 Zm00001d018513c Zm00001d018513,Zm00001d018514 simMerged
Zm00001d018513_T001.exon3 5 222221572 222222139 Zm00001d018513 222215740 222223746 Zm00001d018513c Zm00001d018513,Zm00001d018514 simMerged
Zm00001d018513_T001.exon3 5 222221572 222222139 Zm00001d018513c 222215740 222223746 Zm00001d018513c Zm00001d018513,Zm00001d018514 simMerged
Zm00001d018513_T006.exon2 5 222222836 222222909 Zm00001d018513 222215740 222223746 Zm00001d018513c Zm00001d018513,Zm00001d018514 simMerged
Zm00001d018513_T006.exon2 5 222222836 222222909 Zm00001d018513c 222215740 222223746 Zm00001d018513c Zm00001d018513,Zm00001d018514 simMerged
Zm00001d018513_T001.exon1 5 222223018 222223746 Zm00001d018513 222215740 222223746 Zm00001d018513c Zm00001d018513,Zm00001d018514 simMerged
Zm00001d018513_T001.exon1 5 222223018 222223746 Zm00001d018513c 222215740 222223746 Zm00001d018513c Zm00001d018513,Zm00001d018514 simMerged
Zm00001d018532_T001.exon1 5 222546221 222549123 Zm00001d018532 222546221 222551438 Zm00001d018532c Zm00001d018532,Zm00001d018533 simMerged
Zm00001d018532_T001.exon1 5 222546221 222549123 Zm00001d018532c 222546221 222551438 Zm00001d018532c Zm00001d018532,Zm00001d018533 simMerged
Zm00001d018532_T001.exon2 5 222549239 222549678 Zm00001d018532 222546221 222551438 Zm00001d018532c Zm00001d018532,Zm00001d018533 simMerged
Zm00001d018532_T001.exon2 5 222549239 222549678 Zm00001d018532c 222546221 222551438 Zm00001d018532c Zm00001d018532,Zm00001d018533 simMerged
Zm00001d018532_T001.exon3 5 222549756 222551438 Zm00001d018532 222546221 222551438 Zm00001d018532c Zm00001d018532,Zm00001d018533 simMerged
Zm00001d018532_T001.exon3 5 222549756 222551438 Zm00001d018532c 222546221 222551438 Zm00001d018532c Zm00001d018532,Zm00001d018533 simMerged
Zm00001d018535_T001.exon21 5 222621124 222621573 Zm00001d018535 222621124 222631121 Zm00001d018535c Zm00001d018535,Zm00001d018536 simMerged
Zm00001d018535_T001.exon21 5 222621124 222621573 Zm00001d018535c 222621124 222631121 Zm00001d018535c Zm00001d018535,Zm00001d018536 simMerged
Zm00001d018535_T001.exon20 5 222621650 222621706 Zm00001d018535 222621124 222631121 Zm00001d018535c Zm00001d018535,Zm00001d018536 simMerged
Zm00001d018535_T001.exon20 5 222621650 222621706 Zm00001d018535c 222621124 222631121 Zm00001d018535c Zm00001d018535,Zm00001d018536 simMerged
Zm00001d018535_T001.exon19 5 222621772 222622226 Zm00001d018535 222621124 222631121 Zm00001d018535c Zm00001d018535,Zm00001d018536 simMerged
Zm00001d018535_T001.exon19 5 222621772 222622226 Zm00001d018535c 222621124 222631121 Zm00001d018535c Zm00001d018535,Zm00001d018536 simMerged
Zm00001d018535_T001.exon18 5 222622855 222623013 Zm00001d018535 222621124 222631121 Zm00001d018535c Zm00001d018535,Zm00001d018536 simMerged
Zm00001d018535_T001.exon18 5 222622855 222623013 Zm00001d018535c 222621124 222631121 Zm00001d018535c Zm00001d018535,Zm00001d018536 simMerged
Zm00001d018535_T001.exon17 5 222624109 222626384 Zm00001d018535 222621124 222631121 Zm00001d018535c Zm00001d018535,Zm00001d018536 simMerged
Zm00001d018535_T001.exon17 5 222624109 222626384 Zm00001d018535c 222621124 222631121 Zm00001d018535c Zm00001d018535,Zm00001d018536 simMerged
Zm00001d018535_T001.exon16 5 222626465 222626536 Zm00001d018535 222621124 222631121 Zm00001d018535c Zm00001d018535,Zm00001d018536 simMerged
Zm00001d018535_T001.exon16 5 222626465 222626536 Zm00001d018535c 222621124 222631121 Zm00001d018535c Zm00001d018535,Zm00001d018536 simMerged
Zm00001d018535_T001.exon15 5 222626694 222626759 Zm00001d018535 222621124 222631121 Zm00001d018535c Zm00001d018535,Zm00001d018536 simMerged
Zm00001d018535_T001.exon15 5 222626694 222626759 Zm00001d018535c 222621124 222631121 Zm00001d018535c Zm00001d018535,Zm00001d018536 simMerged
Zm00001d018535_T001.exon14 5 222626853 222626884 Zm00001d018535 222621124 222631121 Zm00001d018535c Zm00001d018535,Zm00001d018536 simMerged
Zm00001d018535_T001.exon14 5 222626853 222626884 Zm00001d018535c 222621124 222631121 Zm00001d018535c Zm00001d018535,Zm00001d018536 simMerged
Zm00001d018535_T001.exon13 5 222626963 222627122 Zm00001d018535 222621124 222631121 Zm00001d018535c Zm00001d018535,Zm00001d018536 simMerged
Zm00001d018535_T001.exon13 5 222626963 222627122 Zm00001d018535c 222621124 222631121 Zm00001d018535c Zm00001d018535,Zm00001d018536 simMerged
Zm00001d018535_T001.exon12 5 222627374 222627491 Zm00001d018535 222621124 222631121 Zm00001d018535c Zm00001d018535,Zm00001d018536 simMerged
Zm00001d018535_T001.exon12 5 222627374 222627491 Zm00001d018535c 222621124 222631121 Zm00001d018535c Zm00001d018535,Zm00001d018536 simMerged
Zm00001d018535_T001.exon11 5 222627575 222627720 Zm00001d018535 222621124 222631121 Zm00001d018535c Zm00001d018535,Zm00001d018536 simMerged
Zm00001d018535_T001.exon11 5 222627575 222627720 Zm00001d018535c 222621124 222631121 Zm00001d018535c Zm00001d018535,Zm00001d018536 simMerged
Zm00001d018535_T001.exon10 5 222627845 222628090 Zm00001d018535 222621124 222631121 Zm00001d018535c Zm00001d018535,Zm00001d018536 simMerged
Zm00001d018535_T001.exon10 5 222627845 222628090 Zm00001d018535c 222621124 222631121 Zm00001d018535c Zm00001d018535,Zm00001d018536 simMerged
Zm00001d018535_T001.exon9 5 222628161 222628268 Zm00001d018535 222621124 222631121 Zm00001d018535c Zm00001d018535,Zm00001d018536 simMerged
Zm00001d018535_T001.exon9 5 222628161 222628268 Zm00001d018535c 222621124 222631121 Zm00001d018535c Zm00001d018535,Zm00001d018536 simMerged
Zm00001d018535_T001.exon8 5 222628530 222628651 Zm00001d018535 222621124 222631121 Zm00001d018535c Zm00001d018535,Zm00001d018536 simMerged
Zm00001d018535_T001.exon8 5 222628530 222628651 Zm00001d018535c 222621124 222631121 Zm00001d018535c Zm00001d018535,Zm00001d018536 simMerged
Zm00001d018535_T001.exon7 5 222629046 222629136 Zm00001d018535 222621124 222631121 Zm00001d018535c Zm00001d018535,Zm00001d018536 simMerged
Zm00001d018535_T001.exon7 5 222629046 222629136 Zm00001d018535c 222621124 222631121 Zm00001d018535c Zm00001d018535,Zm00001d018536 simMerged
Zm00001d018535_T001.exon6 5 222629220 222629450 Zm00001d018535 222621124 222631121 Zm00001d018535c Zm00001d018535,Zm00001d018536 simMerged
Zm00001d018535_T001.exon6 5 222629220 222629450 Zm00001d018535c 222621124 222631121 Zm00001d018535c Zm00001d018535,Zm00001d018536 simMerged
Zm00001d018535_T003.exon5 5 222629528 222629671 Zm00001d018535 222621124 222631121 Zm00001d018535c Zm00001d018535,Zm00001d018536 simMerged
Zm00001d018535_T003.exon5 5 222629528 222629671 Zm00001d018535c 222621124 222631121 Zm00001d018535c Zm00001d018535,Zm00001d018536 simMerged
Zm00001d018535_T003.exon4 5 222629805 222629881 Zm00001d018535 222621124 222631121 Zm00001d018535c Zm00001d018535,Zm00001d018536 simMerged
Zm00001d018535_T003.exon4 5 222629805 222629881 Zm00001d018535c 222621124 222631121 Zm00001d018535c Zm00001d018535,Zm00001d018536 simMerged
Zm00001d018535_T003.exon3 5 222630079 222630202 Zm00001d018535 222621124 222631121 Zm00001d018535c Zm00001d018535,Zm00001d018536 simMerged
Zm00001d018535_T003.exon3 5 222630079 222630202 Zm00001d018535c 222621124 222631121 Zm00001d018535c Zm00001d018535,Zm00001d018536 simMerged
Zm00001d018535_T001.exon2 5 222630448 222630615 Zm00001d018535 222621124 222631121 Zm00001d018535c Zm00001d018535,Zm00001d018536 simMerged
Zm00001d018535_T001.exon2 5 222630448 222630615 Zm00001d018535c 222621124 222631121 Zm00001d018535c Zm00001d018535,Zm00001d018536 simMerged
Zm00001d018535_T001.exon1 5 222630705 222631121 Zm00001d018535 222621124 222631121 Zm00001d018535c Zm00001d018535,Zm00001d018536 simMerged
Zm00001d018535_T001.exon1 5 222630705 222631121 Zm00001d018535c 222621124 222631121 Zm00001d018535c Zm00001d018535,Zm00001d018536 simMerged
Zm00001d018537_T001.exon1 5 222624364 222626223 Zm00001d018537 222624364 222626223 Zm00001d018537c Zm00001d018537,Zm00001d018538 simMerged
Zm00001d018537_T001.exon1 5 222624364 222626223 Zm00001d018537c 222624364 222626223 Zm00001d018537c Zm00001d018537,Zm00001d018538 simMerged
Zm00001d018543_T001.exon1 5 222688368 222688811 Zm00001d018543 222688368 222691062 Zm00001d018543c Zm00001d018543,Zm00001d018544 simMerged
Zm00001d018543_T001.exon1 5 222688368 222688811 Zm00001d018543c 222688368 222691062 Zm00001d018543c Zm00001d018543,Zm00001d018544 simMerged
Zm00001d018543_T001.exon2 5 222689469 222691062 Zm00001d018543 222688368 222691062 Zm00001d018543c Zm00001d018543,Zm00001d018544 simMerged
Zm00001d018543_T001.exon2 5 222689469 222691062 Zm00001d018543c 222688368 222691062 Zm00001d018543c Zm00001d018543,Zm00001d018544 simMerged
Zm00001d018545_T001.exon8 5 222763267 222763640 Zm00001d018545 222763267 222766617 Zm00001d018545c Zm00001d018545,Zm00001d018546 simMerged
Zm00001d018545_T001.exon8 5 222763267 222763640 Zm00001d018545c 222763267 222766617 Zm00001d018545c Zm00001d018545,Zm00001d018546 simMerged
Zm00001d018545_T002.exon5 5 222763793 222763874 Zm00001d018545 222763267 222766617 Zm00001d018545c Zm00001d018545,Zm00001d018546 simMerged
Zm00001d018545_T002.exon5 5 222763793 222763874 Zm00001d018545c 222763267 222766617 Zm00001d018545c Zm00001d018545,Zm00001d018546 simMerged
Zm00001d018545_T002.exon4 5 222763972 222764009 Zm00001d018545 222763267 222766617 Zm00001d018545c Zm00001d018545,Zm00001d018546 simMerged
Zm00001d018545_T002.exon4 5 222763972 222764009 Zm00001d018545c 222763267 222766617 Zm00001d018545c Zm00001d018545,Zm00001d018546 simMerged
Zm00001d018545_T003.exon4 5 222764124 222764180 Zm00001d018545 222763267 222766617 Zm00001d018545c Zm00001d018545,Zm00001d018546 simMerged
Zm00001d018545_T003.exon4 5 222764124 222764180 Zm00001d018545c 222763267 222766617 Zm00001d018545c Zm00001d018545,Zm00001d018546 simMerged
Zm00001d018545_T003.exon3 5 222764269 222764332 Zm00001d018545 222763267 222766617 Zm00001d018545c Zm00001d018545,Zm00001d018546 simMerged
Zm00001d018545_T003.exon3 5 222764269 222764332 Zm00001d018545c 222763267 222766617 Zm00001d018545c Zm00001d018545,Zm00001d018546 simMerged
Zm00001d018545_T001.exon3 5 222764416 222764512 Zm00001d018545 222763267 222766617 Zm00001d018545c Zm00001d018545,Zm00001d018546 simMerged
Zm00001d018545_T001.exon3 5 222764416 222764512 Zm00001d018545c 222763267 222766617 Zm00001d018545c Zm00001d018545,Zm00001d018546 simMerged
Zm00001d018545_T001.exon2 5 222765315 222765399 Zm00001d018545 222763267 222766617 Zm00001d018545c Zm00001d018545,Zm00001d018546 simMerged
Zm00001d018545_T001.exon2 5 222765315 222765399 Zm00001d018545c 222763267 222766617 Zm00001d018545c Zm00001d018545,Zm00001d018546 simMerged
Zm00001d018545_T001.exon1 5 222765524 222766617 Zm00001d018545 222763267 222766617 Zm00001d018545c Zm00001d018545,Zm00001d018546 simMerged
Zm00001d018545_T001.exon1 5 222765524 222766617 Zm00001d018545c 222763267 222766617 Zm00001d018545c Zm00001d018545,Zm00001d018546 simMerged
Zm00001d018557_T001.exon4 5 223001922 223002083 Zm00001d018557 223001922 223002955 Zm00001d018557c Zm00001d018557,Zm00001d018558 simMerged
Zm00001d018557_T001.exon4 5 223001922 223002083 Zm00001d018557c 223001922 223002955 Zm00001d018557c Zm00001d018557,Zm00001d018558 simMerged
Zm00001d018557_T001.exon3 5 223002195 223002350 Zm00001d018557 223001922 223002955 Zm00001d018557c Zm00001d018557,Zm00001d018558 simMerged
Zm00001d018557_T001.exon3 5 223002195 223002350 Zm00001d018557c 223001922 223002955 Zm00001d018557c Zm00001d018557,Zm00001d018558 simMerged
Zm00001d018557_T001.exon2 5 223002466 223002555 Zm00001d018557 223001922 223002955 Zm00001d018557c Zm00001d018557,Zm00001d018558 simMerged
Zm00001d018557_T001.exon2 5 223002466 223002555 Zm00001d018557c 223001922 223002955 Zm00001d018557c Zm00001d018557,Zm00001d018558 simMerged
Zm00001d018557_T001.exon1 5 223002669 223002955 Zm00001d018557 223001922 223002955 Zm00001d018557c Zm00001d018557,Zm00001d018558 simMerged
Zm00001d018557_T001.exon1 5 223002669 223002955 Zm00001d018557c 223001922 223002955 Zm00001d018557c Zm00001d018557,Zm00001d018558 simMerged
Zm00001d018560_T006.exon1 5 223226355 223226535 Zm00001d018560 223226355 223236490 Zm00001d018560c Zm00001d018560,Zm00001d018561 simMerged
Zm00001d018560_T006.exon1 5 223226355 223226535 Zm00001d018560c 223226355 223236490 Zm00001d018560c Zm00001d018560,Zm00001d018561 simMerged
Zm00001d018560_T002.exon2 5 223226669 223226999 Zm00001d018560 223226355 223236490 Zm00001d018560c Zm00001d018560,Zm00001d018561 simMerged
Zm00001d018560_T002.exon2 5 223226669 223226999 Zm00001d018560c 223226355 223236490 Zm00001d018560c Zm00001d018560,Zm00001d018561 simMerged
Zm00001d018560_T002.exon3 5 223227113 223227338 Zm00001d018560 223226355 223236490 Zm00001d018560c Zm00001d018560,Zm00001d018561 simMerged
Zm00001d018560_T002.exon3 5 223227113 223227338 Zm00001d018560c 223226355 223236490 Zm00001d018560c Zm00001d018560,Zm00001d018561 simMerged
Zm00001d018560_T002.exon4 5 223227447 223227540 Zm00001d018560 223226355 223236490 Zm00001d018560c Zm00001d018560,Zm00001d018561 simMerged
Zm00001d018560_T002.exon4 5 223227447 223227540 Zm00001d018560c 223226355 223236490 Zm00001d018560c Zm00001d018560,Zm00001d018561 simMerged
Zm00001d018560_T002.exon5 5 223227913 223228023 Zm00001d018560 223226355 223236490 Zm00001d018560c Zm00001d018560,Zm00001d018561 simMerged
Zm00001d018560_T002.exon5 5 223227913 223228023 Zm00001d018560c 223226355 223236490 Zm00001d018560c Zm00001d018560,Zm00001d018561 simMerged
Zm00001d018560_T002.exon6 5 223228137 223228283 Zm00001d018560 223226355 223236490 Zm00001d018560c Zm00001d018560,Zm00001d018561 simMerged
Zm00001d018560_T002.exon6 5 223228137 223228283 Zm00001d018560c 223226355 223236490 Zm00001d018560c Zm00001d018560,Zm00001d018561 simMerged
Zm00001d018560_T002.exon7 5 223228402 223228494 Zm00001d018560 223226355 223236490 Zm00001d018560c Zm00001d018560,Zm00001d018561 simMerged
Zm00001d018560_T002.exon7 5 223228402 223228494 Zm00001d018560c 223226355 223236490 Zm00001d018560c Zm00001d018560,Zm00001d018561 simMerged
Zm00001d018560_T002.exon8 5 223228583 223228674 Zm00001d018560 223226355 223236490 Zm00001d018560c Zm00001d018560,Zm00001d018561 simMerged
Zm00001d018560_T002.exon8 5 223228583 223228674 Zm00001d018560c 223226355 223236490 Zm00001d018560c Zm00001d018560,Zm00001d018561 simMerged
Zm00001d018560_T002.exon9 5 223228764 223228890 Zm00001d018560 223226355 223236490 Zm00001d018560c Zm00001d018560,Zm00001d018561 simMerged
Zm00001d018560_T002.exon9 5 223228764 223228890 Zm00001d018560c 223226355 223236490 Zm00001d018560c Zm00001d018560,Zm00001d018561 simMerged
Zm00001d018560_T002.exon10 5 223233042 223233179 Zm00001d018560 223226355 223236490 Zm00001d018560c Zm00001d018560,Zm00001d018561 simMerged
Zm00001d018560_T002.exon10 5 223233042 223233179 Zm00001d018560c 223226355 223236490 Zm00001d018560c Zm00001d018560,Zm00001d018561 simMerged
Zm00001d018560_T002.exon11 5 223233251 223233327 Zm00001d018560 223226355 223236490 Zm00001d018560c Zm00001d018560,Zm00001d018561 simMerged
Zm00001d018560_T002.exon11 5 223233251 223233327 Zm00001d018560c 223226355 223236490 Zm00001d018560c Zm00001d018560,Zm00001d018561 simMerged
Zm00001d018560_T006.exon12 5 223233423 223234262 Zm00001d018560 223226355 223236490 Zm00001d018560c Zm00001d018560,Zm00001d018561 simMerged
Zm00001d018560_T006.exon12 5 223233423 223234262 Zm00001d018560c 223226355 223236490 Zm00001d018560c Zm00001d018560,Zm00001d018561 simMerged
Zm00001d018560_T006.exon13 5 223234366 223236490 Zm00001d018560 223226355 223236490 Zm00001d018560c Zm00001d018560,Zm00001d018561 simMerged
Zm00001d018560_T006.exon13 5 223234366 223236490 Zm00001d018560c 223226355 223236490 Zm00001d018560c Zm00001d018560,Zm00001d018561 simMerged
Zm00001d018565_T001.exon1 5 223299688 223299690 Zm00001d018565 223299688 223305876 Zm00001d018565c Zm00001d018565,Zm00001d018566 simMerged
Zm00001d018565_T001.exon1 5 223299688 223299690 Zm00001d018565c 223299688 223305876 Zm00001d018565c Zm00001d018565,Zm00001d018566 simMerged
Zm00001d018565_T001.exon2 5 223299829 223299948 Zm00001d018565 223299688 223305876 Zm00001d018565c Zm00001d018565,Zm00001d018566 simMerged
Zm00001d018565_T001.exon2 5 223299829 223299948 Zm00001d018565c 223299688 223305876 Zm00001d018565c Zm00001d018565,Zm00001d018566 simMerged
Zm00001d018565_T001.exon3 5 223300025 223300143 Zm00001d018565 223299688 223305876 Zm00001d018565c Zm00001d018565,Zm00001d018566 simMerged
Zm00001d018565_T001.exon3 5 223300025 223300143 Zm00001d018565c 223299688 223305876 Zm00001d018565c Zm00001d018565,Zm00001d018566 simMerged
Zm00001d018565_T001.exon4 5 223300230 223300313 Zm00001d018565 223299688 223305876 Zm00001d018565c Zm00001d018565,Zm00001d018566 simMerged
Zm00001d018565_T001.exon4 5 223300230 223300313 Zm00001d018565c 223299688 223305876 Zm00001d018565c Zm00001d018565,Zm00001d018566 simMerged
Zm00001d018565_T001.exon5 5 223300646 223300758 Zm00001d018565 223299688 223305876 Zm00001d018565c Zm00001d018565,Zm00001d018566 simMerged
Zm00001d018565_T001.exon5 5 223300646 223300758 Zm00001d018565c 223299688 223305876 Zm00001d018565c Zm00001d018565,Zm00001d018566 simMerged
Zm00001d018565_T001.exon6 5 223300843 223301072 Zm00001d018565 223299688 223305876 Zm00001d018565c Zm00001d018565,Zm00001d018566 simMerged
Zm00001d018565_T001.exon6 5 223300843 223301072 Zm00001d018565c 223299688 223305876 Zm00001d018565c Zm00001d018565,Zm00001d018566 simMerged
Zm00001d018565_T001.exon7 5 223301155 223301952 Zm00001d018565 223299688 223305876 Zm00001d018565c Zm00001d018565,Zm00001d018566 simMerged
Zm00001d018565_T001.exon7 5 223301155 223301952 Zm00001d018565c 223299688 223305876 Zm00001d018565c Zm00001d018565,Zm00001d018566 simMerged
Zm00001d018565_T001.exon8 5 223302047 223302097 Zm00001d018565 223299688 223305876 Zm00001d018565c Zm00001d018565,Zm00001d018566 simMerged
Zm00001d018565_T001.exon8 5 223302047 223302097 Zm00001d018565c 223299688 223305876 Zm00001d018565c Zm00001d018565,Zm00001d018566 simMerged
Zm00001d018565_T001.exon9 5 223302213 223302398 Zm00001d018565 223299688 223305876 Zm00001d018565c Zm00001d018565,Zm00001d018566 simMerged
Zm00001d018565_T001.exon9 5 223302213 223302398 Zm00001d018565c 223299688 223305876 Zm00001d018565c Zm00001d018565,Zm00001d018566 simMerged
Zm00001d018565_T002.exon10 5 223302480 223302895 Zm00001d018565 223299688 223305876 Zm00001d018565c Zm00001d018565,Zm00001d018566 simMerged
Zm00001d018565_T002.exon10 5 223302480 223302895 Zm00001d018565c 223299688 223305876 Zm00001d018565c Zm00001d018565,Zm00001d018566 simMerged
Zm00001d018565_T003.exon11 5 223305089 223305381 Zm00001d018565 223299688 223305876 Zm00001d018565c Zm00001d018565,Zm00001d018566 simMerged
Zm00001d018565_T003.exon11 5 223305089 223305381 Zm00001d018565c 223299688 223305876 Zm00001d018565c Zm00001d018565,Zm00001d018566 simMerged
Zm00001d018565_T003.exon12 5 223305468 223305876 Zm00001d018565 223299688 223305876 Zm00001d018565c Zm00001d018565,Zm00001d018566 simMerged
Zm00001d018565_T003.exon12 5 223305468 223305876 Zm00001d018565c 223299688 223305876 Zm00001d018565c Zm00001d018565,Zm00001d018566 simMerged
Zm00001d018579_T001.exon1 5 223650776 223651078 Zm00001d018579 223650776 223651078 Zm00001d018579c Zm00001d018579,Zm00001d018580 simMerged
Zm00001d018579_T001.exon1 5 223650776 223651078 Zm00001d018579c 223650776 223651078 Zm00001d018579c Zm00001d018579,Zm00001d018580 simMerged
Zm00001d018585_T001.exon1 5 223770806 223770824 Zm00001d018585 223770806 223772317 Zm00001d018585c Zm00001d018585,Zm00001d018586 simMerged
Zm00001d018585_T001.exon1 5 223770806 223770824 Zm00001d018585c 223770806 223772317 Zm00001d018585c Zm00001d018585,Zm00001d018586 simMerged
Zm00001d018585_T001.exon2 5 223771042 223771115 Zm00001d018585 223770806 223772317 Zm00001d018585c Zm00001d018585,Zm00001d018586 simMerged
Zm00001d018585_T001.exon2 5 223771042 223771115 Zm00001d018585c 223770806 223772317 Zm00001d018585c Zm00001d018585,Zm00001d018586 simMerged
Zm00001d018585_T001.exon3 5 223771667 223771792 Zm00001d018585 223770806 223772317 Zm00001d018585c Zm00001d018585,Zm00001d018586 simMerged
Zm00001d018585_T001.exon3 5 223771667 223771792 Zm00001d018585c 223770806 223772317 Zm00001d018585c Zm00001d018585,Zm00001d018586 simMerged
Zm00001d018585_T001.exon4 5 223772152 223772317 Zm00001d018585 223770806 223772317 Zm00001d018585c Zm00001d018585,Zm00001d018586 simMerged
Zm00001d018585_T001.exon4 5 223772152 223772317 Zm00001d018585c 223770806 223772317 Zm00001d018585c Zm00001d018585,Zm00001d018586 simMerged
Zm00001d018588_T001.exon3 5 223791516 223791580 Zm00001d018588 223791516 223792178 Zm00001d018588c Zm00001d018588,Zm00001d018589 simMerged
Zm00001d018588_T001.exon3 5 223791516 223791580 Zm00001d018588c 223791516 223792178 Zm00001d018588c Zm00001d018588,Zm00001d018589 simMerged
Zm00001d018588_T001.exon2 5 223791697 223791836 Zm00001d018588 223791516 223792178 Zm00001d018588c Zm00001d018588,Zm00001d018589 simMerged
Zm00001d018588_T001.exon2 5 223791697 223791836 Zm00001d018588c 223791516 223792178 Zm00001d018588c Zm00001d018588,Zm00001d018589 simMerged
Zm00001d018588_T001.exon1 5 223791995 223792178 Zm00001d018588 223791516 223792178 Zm00001d018588c Zm00001d018588,Zm00001d018589 simMerged
Zm00001d018588_T001.exon1 5 223791995 223792178 Zm00001d018588c 223791516 223792178 Zm00001d018588c Zm00001d018588,Zm00001d018589 simMerged
Zm00001d034970_T002.exon14 6 388280 388721 Zm00001d034970 388280 393342 Zm00001d034970c Zm00001d034970,Zm00001d034971 simMerged
Zm00001d034970_T002.exon14 6 388280 388721 Zm00001d034970c 388280 393342 Zm00001d034970c Zm00001d034970,Zm00001d034971 simMerged
Zm00001d034970_T002.exon13 6 388808 388897 Zm00001d034970 388280 393342 Zm00001d034970c Zm00001d034970,Zm00001d034971 simMerged
Zm00001d034970_T002.exon13 6 388808 388897 Zm00001d034970c 388280 393342 Zm00001d034970c Zm00001d034970,Zm00001d034971 simMerged
Zm00001d034970_T002.exon12 6 389135 389236 Zm00001d034970 388280 393342 Zm00001d034970c Zm00001d034970,Zm00001d034971 simMerged
Zm00001d034970_T002.exon12 6 389135 389236 Zm00001d034970c 388280 393342 Zm00001d034970c Zm00001d034970,Zm00001d034971 simMerged
Zm00001d034970_T006.exon11 6 389332 389499 Zm00001d034970 388280 393342 Zm00001d034970c Zm00001d034970,Zm00001d034971 simMerged
Zm00001d034970_T006.exon11 6 389332 389499 Zm00001d034970c 388280 393342 Zm00001d034970c Zm00001d034970,Zm00001d034971 simMerged
Zm00001d034970_T006.exon10 6 389779 389839 Zm00001d034970 388280 393342 Zm00001d034970c Zm00001d034970,Zm00001d034971 simMerged
Zm00001d034970_T006.exon10 6 389779 389839 Zm00001d034970c 388280 393342 Zm00001d034970c Zm00001d034970,Zm00001d034971 simMerged
Zm00001d034970_T006.exon9 6 389931 390043 Zm00001d034970 388280 393342 Zm00001d034970c Zm00001d034970,Zm00001d034971 simMerged
Zm00001d034970_T006.exon9 6 389931 390043 Zm00001d034970c 388280 393342 Zm00001d034970c Zm00001d034970,Zm00001d034971 simMerged
Zm00001d034970_T006.exon8 6 390523 390600 Zm00001d034970 388280 393342 Zm00001d034970c Zm00001d034970,Zm00001d034971 simMerged
Zm00001d034970_T006.exon8 6 390523 390600 Zm00001d034970c 388280 393342 Zm00001d034970c Zm00001d034970,Zm00001d034971 simMerged
Zm00001d034970_T006.exon7 6 390691 390831 Zm00001d034970 388280 393342 Zm00001d034970c Zm00001d034970,Zm00001d034971 simMerged
Zm00001d034970_T006.exon7 6 390691 390831 Zm00001d034970c 388280 393342 Zm00001d034970c Zm00001d034970,Zm00001d034971 simMerged
Zm00001d034970_T006.exon6 6 390924 391088 Zm00001d034970 388280 393342 Zm00001d034970c Zm00001d034970,Zm00001d034971 simMerged
Zm00001d034970_T006.exon6 6 390924 391088 Zm00001d034970c 388280 393342 Zm00001d034970c Zm00001d034970,Zm00001d034971 simMerged
Zm00001d034970_T006.exon5 6 391164 391256 Zm00001d034970 388280 393342 Zm00001d034970c Zm00001d034970,Zm00001d034971 simMerged
Zm00001d034970_T006.exon5 6 391164 391256 Zm00001d034970c 388280 393342 Zm00001d034970c Zm00001d034970,Zm00001d034971 simMerged
Zm00001d034970_T006.exon4 6 391447 391513 Zm00001d034970 388280 393342 Zm00001d034970c Zm00001d034970,Zm00001d034971 simMerged
Zm00001d034970_T006.exon4 6 391447 391513 Zm00001d034970c 388280 393342 Zm00001d034970c Zm00001d034970,Zm00001d034971 simMerged
Zm00001d034970_T006.exon3 6 391657 391760 Zm00001d034970 388280 393342 Zm00001d034970c Zm00001d034970,Zm00001d034971 simMerged
Zm00001d034970_T006.exon3 6 391657 391760 Zm00001d034970c 388280 393342 Zm00001d034970c Zm00001d034970,Zm00001d034971 simMerged
Zm00001d034970_T006.exon2 6 392124 392260 Zm00001d034970 388280 393342 Zm00001d034970c Zm00001d034970,Zm00001d034971 simMerged
Zm00001d034970_T006.exon2 6 392124 392260 Zm00001d034970c 388280 393342 Zm00001d034970c Zm00001d034970,Zm00001d034971 simMerged
Zm00001d034970_T002.exon1 6 392525 393342 Zm00001d034970 388280 393342 Zm00001d034970c Zm00001d034970,Zm00001d034971 simMerged
Zm00001d034970_T002.exon1 6 392525 393342 Zm00001d034970c 388280 393342 Zm00001d034970c Zm00001d034970,Zm00001d034971 simMerged
Zm00001d034985_T001.exon2 6 801329 801415 Zm00001d034985 801329 801845 Zm00001d034985c Zm00001d034985,Zm00001d034986 simMerged
Zm00001d034985_T001.exon2 6 801329 801415 Zm00001d034985c 801329 801845 Zm00001d034985c Zm00001d034985,Zm00001d034986 simMerged
Zm00001d034985_T001.exon1 6 801501 801845 Zm00001d034985 801329 801845 Zm00001d034985c Zm00001d034985,Zm00001d034986 simMerged
Zm00001d034985_T001.exon1 6 801501 801845 Zm00001d034985c 801329 801845 Zm00001d034985c Zm00001d034985,Zm00001d034986 simMerged
Zm00001d034989_T001.exon1 6 1276197 1277773 Zm00001d034989 1276197 1278370 Zm00001d034989c Zm00001d034989,Zm00001d034990 simMerged
Zm00001d034989_T001.exon1 6 1276197 1277773 Zm00001d034989c 1276197 1278370 Zm00001d034989c Zm00001d034989,Zm00001d034990 simMerged
Zm00001d034989_T001.exon2 6 1278346 1278370 Zm00001d034989 1276197 1278370 Zm00001d034989c Zm00001d034989,Zm00001d034990 simMerged
Zm00001d034989_T001.exon2 6 1278346 1278370 Zm00001d034989c 1276197 1278370 Zm00001d034989c Zm00001d034989,Zm00001d034990 simMerged
Zm00001d034994_T001.exon1 6 1298039 1298054 Zm00001d034994 1298039 1299943 Zm00001d034994c Zm00001d034994,Zm00001d034995 simMerged
Zm00001d034994_T001.exon1 6 1298039 1298054 Zm00001d034994c 1298039 1299943 Zm00001d034994c Zm00001d034994,Zm00001d034995 simMerged
Zm00001d034994_T001.exon2 6 1298901 1299048 Zm00001d034994 1298039 1299943 Zm00001d034994c Zm00001d034994,Zm00001d034995 simMerged
Zm00001d034994_T001.exon2 6 1298901 1299048 Zm00001d034994c 1298039 1299943 Zm00001d034994c Zm00001d034994,Zm00001d034995 simMerged
Zm00001d034994_T001.exon3 6 1299432 1299558 Zm00001d034994 1298039 1299943 Zm00001d034994c Zm00001d034994,Zm00001d034995 simMerged
Zm00001d034994_T001.exon3 6 1299432 1299558 Zm00001d034994c 1298039 1299943 Zm00001d034994c Zm00001d034994,Zm00001d034995 simMerged
Zm00001d034994_T001.exon4 6 1299652 1299943 Zm00001d034994 1298039 1299943 Zm00001d034994c Zm00001d034994,Zm00001d034995 simMerged
Zm00001d034994_T001.exon4 6 1299652 1299943 Zm00001d034994c 1298039 1299943 Zm00001d034994c Zm00001d034994,Zm00001d034995 simMerged
Zm00001d034996_T005.exon1 6 1302166 1302308 Zm00001d034996 1302166 1308240 Zm00001d034996c Zm00001d034996,Zm00001d034997 simMerged
Zm00001d034996_T005.exon1 6 1302166 1302308 Zm00001d034996c 1302166 1308240 Zm00001d034996c Zm00001d034996,Zm00001d034997 simMerged
Zm00001d034996_T001.exon2 6 1302510 1303716 Zm00001d034996 1302166 1308240 Zm00001d034996c Zm00001d034996,Zm00001d034997 simMerged
Zm00001d034996_T001.exon2 6 1302510 1303716 Zm00001d034996c 1302166 1308240 Zm00001d034996c Zm00001d034996,Zm00001d034997 simMerged
Zm00001d034996_T006.exon4 6 1303812 1303885 Zm00001d034996 1302166 1308240 Zm00001d034996c Zm00001d034996,Zm00001d034997 simMerged
Zm00001d034996_T006.exon4 6 1303812 1303885 Zm00001d034996c 1302166 1308240 Zm00001d034996c Zm00001d034996,Zm00001d034997 simMerged
Zm00001d034996_T001.exon4 6 1303979 1306856 Zm00001d034996 1302166 1308240 Zm00001d034996c Zm00001d034996,Zm00001d034997 simMerged
Zm00001d034996_T001.exon4 6 1303979 1306856 Zm00001d034996c 1302166 1308240 Zm00001d034996c Zm00001d034996,Zm00001d034997 simMerged
Zm00001d034996_T011.exon5 6 1306938 1307150 Zm00001d034996 1302166 1308240 Zm00001d034996c Zm00001d034996,Zm00001d034997 simMerged
Zm00001d034996_T011.exon5 6 1306938 1307150 Zm00001d034996c 1302166 1308240 Zm00001d034996c Zm00001d034996,Zm00001d034997 simMerged
Zm00001d034996_T013.exon5 6 1307328 1308240 Zm00001d034996 1302166 1308240 Zm00001d034996c Zm00001d034996,Zm00001d034997 simMerged
Zm00001d034996_T013.exon5 6 1307328 1308240 Zm00001d034996c 1302166 1308240 Zm00001d034996c Zm00001d034996,Zm00001d034997 simMerged
Zm00001d034998_T005.exon1 6 1386207 1387272 Zm00001d034998 1386207 1390124 Zm00001d034998c Zm00001d034998,Zm00001d034999 simMerged
Zm00001d034998_T005.exon1 6 1386207 1387272 Zm00001d034998c 1386207 1390124 Zm00001d034998c Zm00001d034998,Zm00001d034999 simMerged
Zm00001d034998_T001.exon3 6 1387685 1387909 Zm00001d034998 1386207 1390124 Zm00001d034998c Zm00001d034998,Zm00001d034999 simMerged
Zm00001d034998_T001.exon3 6 1387685 1387909 Zm00001d034998c 1386207 1390124 Zm00001d034998c Zm00001d034998,Zm00001d034999 simMerged
Zm00001d034998_T005.exon3 6 1388382 1388469 Zm00001d034998 1386207 1390124 Zm00001d034998c Zm00001d034998,Zm00001d034999 simMerged
Zm00001d034998_T005.exon3 6 1388382 1388469 Zm00001d034998c 1386207 1390124 Zm00001d034998c Zm00001d034998,Zm00001d034999 simMerged
Zm00001d034998_T005.exon4 6 1388935 1390124 Zm00001d034998 1386207 1390124 Zm00001d034998c Zm00001d034998,Zm00001d034999 simMerged
Zm00001d034998_T005.exon4 6 1388935 1390124 Zm00001d034998c 1386207 1390124 Zm00001d034998c Zm00001d034998,Zm00001d034999 simMerged
Zm00001d035000_T001.exon1 6 1390494 1390883 Zm00001d035000 1390494 1390883 Zm00001d035000c Zm00001d035000,Zm00001d035001 simMerged
Zm00001d035000_T001.exon1 6 1390494 1390883 Zm00001d035000c 1390494 1390883 Zm00001d035000c Zm00001d035000,Zm00001d035001 simMerged
Zm00001d035012_T001.exon1 6 1757035 1757181 Zm00001d035012 1757035 1760133 Zm00001d035012c Zm00001d035012,Zm00001d035013 simMerged
Zm00001d035012_T001.exon1 6 1757035 1757181 Zm00001d035012c 1757035 1760133 Zm00001d035012c Zm00001d035012,Zm00001d035013 simMerged
Zm00001d035012_T001.exon2 6 1757265 1757334 Zm00001d035012 1757035 1760133 Zm00001d035012c Zm00001d035012,Zm00001d035013 simMerged
Zm00001d035012_T001.exon2 6 1757265 1757334 Zm00001d035012c 1757035 1760133 Zm00001d035012c Zm00001d035012,Zm00001d035013 simMerged
Zm00001d035012_T001.exon3 6 1757547 1757618 Zm00001d035012 1757035 1760133 Zm00001d035012c Zm00001d035012,Zm00001d035013 simMerged
Zm00001d035012_T001.exon3 6 1757547 1757618 Zm00001d035012c 1757035 1760133 Zm00001d035012c Zm00001d035012,Zm00001d035013 simMerged
Zm00001d035012_T002.exon4 6 1757862 1758182 Zm00001d035012 1757035 1760133 Zm00001d035012c Zm00001d035012,Zm00001d035013 simMerged
Zm00001d035012_T002.exon4 6 1757862 1758182 Zm00001d035012c 1757035 1760133 Zm00001d035012c Zm00001d035012,Zm00001d035013 simMerged
Zm00001d035012_T001.exon6 6 1758358 1758433 Zm00001d035012 1757035 1760133 Zm00001d035012c Zm00001d035012,Zm00001d035013 simMerged
Zm00001d035012_T001.exon6 6 1758358 1758433 Zm00001d035012c 1757035 1760133 Zm00001d035012c Zm00001d035012,Zm00001d035013 simMerged
Zm00001d035012_T001.exon7 6 1758534 1758653 Zm00001d035012 1757035 1760133 Zm00001d035012c Zm00001d035012,Zm00001d035013 simMerged
Zm00001d035012_T001.exon7 6 1758534 1758653 Zm00001d035012c 1757035 1760133 Zm00001d035012c Zm00001d035012,Zm00001d035013 simMerged
Zm00001d035012_T001.exon8 6 1758758 1758826 Zm00001d035012 1757035 1760133 Zm00001d035012c Zm00001d035012,Zm00001d035013 simMerged
Zm00001d035012_T001.exon8 6 1758758 1758826 Zm00001d035012c 1757035 1760133 Zm00001d035012c Zm00001d035012,Zm00001d035013 simMerged
Zm00001d035012_T001.exon9 6 1758970 1759012 Zm00001d035012 1757035 1760133 Zm00001d035012c Zm00001d035012,Zm00001d035013 simMerged
Zm00001d035012_T001.exon9 6 1758970 1759012 Zm00001d035012c 1757035 1760133 Zm00001d035012c Zm00001d035012,Zm00001d035013 simMerged
Zm00001d035012_T001.exon10 6 1759486 1759551 Zm00001d035012 1757035 1760133 Zm00001d035012c Zm00001d035012,Zm00001d035013 simMerged
Zm00001d035012_T001.exon10 6 1759486 1759551 Zm00001d035012c 1757035 1760133 Zm00001d035012c Zm00001d035012,Zm00001d035013 simMerged
Zm00001d035012_T002.exon10 6 1759705 1760133 Zm00001d035012 1757035 1760133 Zm00001d035012c Zm00001d035012,Zm00001d035013 simMerged
Zm00001d035012_T002.exon10 6 1759705 1760133 Zm00001d035012c 1757035 1760133 Zm00001d035012c Zm00001d035012,Zm00001d035013 simMerged
Zm00001d035018_T001.exon1 6 1944121 1945548 Zm00001d035018 1944121 1945548 Zm00001d035018c Zm00001d035018,Zm00001d035019 simMerged
Zm00001d035018_T001.exon1 6 1944121 1945548 Zm00001d035018c 1944121 1945548 Zm00001d035018c Zm00001d035018,Zm00001d035019 simMerged
Zm00001d035024_T001.exon1 6 2029427 2030407 Zm00001d035024 2029427 2030407 Zm00001d035024c Zm00001d035024,Zm00001d035025 simMerged
Zm00001d035024_T001.exon1 6 2029427 2030407 Zm00001d035024c 2029427 2030407 Zm00001d035024c Zm00001d035024,Zm00001d035025 simMerged
Zm00001d035035_T001.exon1 6 2629622 2632216 Zm00001d035035 2629622 2632216 Zm00001d035035c Zm00001d035035,Zm00001d035036 simMerged
Zm00001d035035_T001.exon1 6 2629622 2632216 Zm00001d035035c 2629622 2632216 Zm00001d035035c Zm00001d035035,Zm00001d035036 simMerged
Zm00001d035042_T001.exon2 6 2946322 2946540 Zm00001d035042 2946322 2946960 Zm00001d035042c Zm00001d035042,Zm00001d035043 simMerged
Zm00001d035042_T001.exon2 6 2946322 2946540 Zm00001d035042c 2946322 2946960 Zm00001d035042c Zm00001d035042,Zm00001d035043 simMerged
Zm00001d035042_T001.exon1 6 2946712 2946960 Zm00001d035042 2946322 2946960 Zm00001d035042c Zm00001d035042,Zm00001d035043 simMerged
Zm00001d035042_T001.exon1 6 2946712 2946960 Zm00001d035042c 2946322 2946960 Zm00001d035042c Zm00001d035042,Zm00001d035043 simMerged
Zm00001d035046_T001.exon18 6 3073940 3075494 Zm00001d035046 3073940 3078802 Zm00001d035046c Zm00001d035046,Zm00001d035047 simMerged
Zm00001d035046_T001.exon18 6 3073940 3075494 Zm00001d035046c 3073940 3078802 Zm00001d035046c Zm00001d035046,Zm00001d035047 simMerged
Zm00001d035046_T001.exon17 6 3075581 3075642 Zm00001d035046 3073940 3078802 Zm00001d035046c Zm00001d035046,Zm00001d035047 simMerged
Zm00001d035046_T001.exon17 6 3075581 3075642 Zm00001d035046c 3073940 3078802 Zm00001d035046c Zm00001d035046,Zm00001d035047 simMerged
Zm00001d035046_T001.exon16 6 3075734 3075806 Zm00001d035046 3073940 3078802 Zm00001d035046c Zm00001d035046,Zm00001d035047 simMerged
Zm00001d035046_T001.exon16 6 3075734 3075806 Zm00001d035046c 3073940 3078802 Zm00001d035046c Zm00001d035046,Zm00001d035047 simMerged
Zm00001d035046_T001.exon15 6 3075899 3075969 Zm00001d035046 3073940 3078802 Zm00001d035046c Zm00001d035046,Zm00001d035047 simMerged
Zm00001d035046_T001.exon15 6 3075899 3075969 Zm00001d035046c 3073940 3078802 Zm00001d035046c Zm00001d035046,Zm00001d035047 simMerged
Zm00001d035046_T001.exon14 6 3076053 3076246 Zm00001d035046 3073940 3078802 Zm00001d035046c Zm00001d035046,Zm00001d035047 simMerged
Zm00001d035046_T001.exon14 6 3076053 3076246 Zm00001d035046c 3073940 3078802 Zm00001d035046c Zm00001d035046,Zm00001d035047 simMerged
Zm00001d035046_T001.exon13 6 3076352 3076508 Zm00001d035046 3073940 3078802 Zm00001d035046c Zm00001d035046,Zm00001d035047 simMerged
Zm00001d035046_T001.exon13 6 3076352 3076508 Zm00001d035046c 3073940 3078802 Zm00001d035046c Zm00001d035046,Zm00001d035047 simMerged
Zm00001d035046_T001.exon12 6 3076612 3076650 Zm00001d035046 3073940 3078802 Zm00001d035046c Zm00001d035046,Zm00001d035047 simMerged
Zm00001d035046_T001.exon12 6 3076612 3076650 Zm00001d035046c 3073940 3078802 Zm00001d035046c Zm00001d035046,Zm00001d035047 simMerged
Zm00001d035046_T001.exon11 6 3076744 3076799 Zm00001d035046 3073940 3078802 Zm00001d035046c Zm00001d035046,Zm00001d035047 simMerged
Zm00001d035046_T001.exon11 6 3076744 3076799 Zm00001d035046c 3073940 3078802 Zm00001d035046c Zm00001d035046,Zm00001d035047 simMerged
Zm00001d035046_T001.exon10 6 3076882 3076935 Zm00001d035046 3073940 3078802 Zm00001d035046c Zm00001d035046,Zm00001d035047 simMerged
Zm00001d035046_T001.exon10 6 3076882 3076935 Zm00001d035046c 3073940 3078802 Zm00001d035046c Zm00001d035046,Zm00001d035047 simMerged
Zm00001d035046_T001.exon9 6 3077031 3077134 Zm00001d035046 3073940 3078802 Zm00001d035046c Zm00001d035046,Zm00001d035047 simMerged
Zm00001d035046_T001.exon9 6 3077031 3077134 Zm00001d035046c 3073940 3078802 Zm00001d035046c Zm00001d035046,Zm00001d035047 simMerged
Zm00001d035046_T001.exon8 6 3077299 3077399 Zm00001d035046 3073940 3078802 Zm00001d035046c Zm00001d035046,Zm00001d035047 simMerged
Zm00001d035046_T001.exon8 6 3077299 3077399 Zm00001d035046c 3073940 3078802 Zm00001d035046c Zm00001d035046,Zm00001d035047 simMerged
Zm00001d035046_T001.exon7 6 3077476 3077546 Zm00001d035046 3073940 3078802 Zm00001d035046c Zm00001d035046,Zm00001d035047 simMerged
Zm00001d035046_T001.exon7 6 3077476 3077546 Zm00001d035046c 3073940 3078802 Zm00001d035046c Zm00001d035046,Zm00001d035047 simMerged
Zm00001d035046_T001.exon6 6 3077658 3077757 Zm00001d035046 3073940 3078802 Zm00001d035046c Zm00001d035046,Zm00001d035047 simMerged
Zm00001d035046_T001.exon6 6 3077658 3077757 Zm00001d035046c 3073940 3078802 Zm00001d035046c Zm00001d035046,Zm00001d035047 simMerged
Zm00001d035046_T001.exon5 6 3077856 3077926 Zm00001d035046 3073940 3078802 Zm00001d035046c Zm00001d035046,Zm00001d035047 simMerged
Zm00001d035046_T001.exon5 6 3077856 3077926 Zm00001d035046c 3073940 3078802 Zm00001d035046c Zm00001d035046,Zm00001d035047 simMerged
Zm00001d035046_T001.exon4 6 3078088 3078144 Zm00001d035046 3073940 3078802 Zm00001d035046c Zm00001d035046,Zm00001d035047 simMerged
Zm00001d035046_T001.exon4 6 3078088 3078144 Zm00001d035046c 3073940 3078802 Zm00001d035046c Zm00001d035046,Zm00001d035047 simMerged
Zm00001d035046_T001.exon3 6 3078238 3078360 Zm00001d035046 3073940 3078802 Zm00001d035046c Zm00001d035046,Zm00001d035047 simMerged
Zm00001d035046_T001.exon3 6 3078238 3078360 Zm00001d035046c 3073940 3078802 Zm00001d035046c Zm00001d035046,Zm00001d035047 simMerged
Zm00001d035046_T001.exon2 6 3078605 3078655 Zm00001d035046 3073940 3078802 Zm00001d035046c Zm00001d035046,Zm00001d035047 simMerged
Zm00001d035046_T001.exon2 6 3078605 3078655 Zm00001d035046c 3073940 3078802 Zm00001d035046c Zm00001d035046,Zm00001d035047 simMerged
Zm00001d035046_T001.exon1 6 3078747 3078802 Zm00001d035046 3073940 3078802 Zm00001d035046c Zm00001d035046,Zm00001d035047 simMerged
Zm00001d035046_T001.exon1 6 3078747 3078802 Zm00001d035046c 3073940 3078802 Zm00001d035046c Zm00001d035046,Zm00001d035047 simMerged
Zm00001d035049_T001.exon1 6 3099877 3099883 Zm00001d035049 3099877 3101179 Zm00001d035049c Zm00001d035049,Zm00001d035050 simMerged
Zm00001d035049_T001.exon1 6 3099877 3099883 Zm00001d035049c 3099877 3101179 Zm00001d035049c Zm00001d035049,Zm00001d035050 simMerged
Zm00001d035049_T001.exon2 6 3100117 3100402 Zm00001d035049 3099877 3101179 Zm00001d035049c Zm00001d035049,Zm00001d035050 simMerged
Zm00001d035049_T001.exon2 6 3100117 3100402 Zm00001d035049c 3099877 3101179 Zm00001d035049c Zm00001d035049,Zm00001d035050 simMerged
Zm00001d035049_T001.exon3 6 3100619 3100682 Zm00001d035049 3099877 3101179 Zm00001d035049c Zm00001d035049,Zm00001d035050 simMerged
Zm00001d035049_T001.exon3 6 3100619 3100682 Zm00001d035049c 3099877 3101179 Zm00001d035049c Zm00001d035049,Zm00001d035050 simMerged
Zm00001d035049_T001.exon4 6 3100767 3100883 Zm00001d035049 3099877 3101179 Zm00001d035049c Zm00001d035049,Zm00001d035050 simMerged
Zm00001d035049_T001.exon4 6 3100767 3100883 Zm00001d035049c 3099877 3101179 Zm00001d035049c Zm00001d035049,Zm00001d035050 simMerged
Zm00001d035049_T001.exon5 6 3100958 3101179 Zm00001d035049 3099877 3101179 Zm00001d035049c Zm00001d035049,Zm00001d035050 simMerged
Zm00001d035049_T001.exon5 6 3100958 3101179 Zm00001d035049c 3099877 3101179 Zm00001d035049c Zm00001d035049,Zm00001d035050 simMerged
Zm00001d035052_T001.exon1 6 3230939 3231226 Zm00001d035052 3230939 3233671 Zm00001d035052c Zm00001d035052,Zm00001d035053 simMerged
Zm00001d035052_T001.exon1 6 3230939 3231226 Zm00001d035052c 3230939 3233671 Zm00001d035052c Zm00001d035052,Zm00001d035053 simMerged
Zm00001d035052_T001.exon2 6 3232329 3232443 Zm00001d035052 3230939 3233671 Zm00001d035052c Zm00001d035052,Zm00001d035053 simMerged
Zm00001d035052_T001.exon2 6 3232329 3232443 Zm00001d035052c 3230939 3233671 Zm00001d035052c Zm00001d035052,Zm00001d035053 simMerged
Zm00001d035052_T001.exon3 6 3232983 3233671 Zm00001d035052 3230939 3233671 Zm00001d035052c Zm00001d035052,Zm00001d035053 simMerged
Zm00001d035052_T001.exon3 6 3232983 3233671 Zm00001d035052c 3230939 3233671 Zm00001d035052c Zm00001d035052,Zm00001d035053 simMerged
Zm00001d035059_T001.exon1 6 3450367 3450448 Zm00001d035059 3450367 3456905 Zm00001d035059c Zm00001d035059,Zm00001d035060 simMerged
Zm00001d035059_T001.exon1 6 3450367 3450448 Zm00001d035059c 3450367 3456905 Zm00001d035059c Zm00001d035059,Zm00001d035060 simMerged
Zm00001d035059_T001.exon2 6 3450522 3451472 Zm00001d035059 3450367 3456905 Zm00001d035059c Zm00001d035059,Zm00001d035060 simMerged
Zm00001d035059_T001.exon2 6 3450522 3451472 Zm00001d035059c 3450367 3456905 Zm00001d035059c Zm00001d035059,Zm00001d035060 simMerged
Zm00001d035059_T001.exon3 6 3451626 3452561 Zm00001d035059 3450367 3456905 Zm00001d035059c Zm00001d035059,Zm00001d035060 simMerged
Zm00001d035059_T001.exon3 6 3451626 3452561 Zm00001d035059c 3450367 3456905 Zm00001d035059c Zm00001d035059,Zm00001d035060 simMerged
Zm00001d035059_T001.exon4 6 3452655 3453269 Zm00001d035059 3450367 3456905 Zm00001d035059c Zm00001d035059,Zm00001d035060 simMerged
Zm00001d035059_T001.exon4 6 3452655 3453269 Zm00001d035059c 3450367 3456905 Zm00001d035059c Zm00001d035059,Zm00001d035060 simMerged
Zm00001d035059_T001.exon5 6 3453332 3454491 Zm00001d035059 3450367 3456905 Zm00001d035059c Zm00001d035059,Zm00001d035060 simMerged
Zm00001d035059_T001.exon5 6 3453332 3454491 Zm00001d035059c 3450367 3456905 Zm00001d035059c Zm00001d035059,Zm00001d035060 simMerged
Zm00001d035059_T001.exon6 6 3454544 3454636 Zm00001d035059 3450367 3456905 Zm00001d035059c Zm00001d035059,Zm00001d035060 simMerged
Zm00001d035059_T001.exon6 6 3454544 3454636 Zm00001d035059c 3450367 3456905 Zm00001d035059c Zm00001d035059,Zm00001d035060 simMerged
Zm00001d035059_T001.exon7 6 3454736 3454885 Zm00001d035059 3450367 3456905 Zm00001d035059c Zm00001d035059,Zm00001d035060 simMerged
Zm00001d035059_T001.exon7 6 3454736 3454885 Zm00001d035059c 3450367 3456905 Zm00001d035059c Zm00001d035059,Zm00001d035060 simMerged
Zm00001d035059_T001.exon8 6 3455616 3455759 Zm00001d035059 3450367 3456905 Zm00001d035059c Zm00001d035059,Zm00001d035060 simMerged
Zm00001d035059_T001.exon8 6 3455616 3455759 Zm00001d035059c 3450367 3456905 Zm00001d035059c Zm00001d035059,Zm00001d035060 simMerged
Zm00001d035059_T001.exon9 6 3456420 3456905 Zm00001d035059 3450367 3456905 Zm00001d035059c Zm00001d035059,Zm00001d035060 simMerged
Zm00001d035059_T001.exon9 6 3456420 3456905 Zm00001d035059c 3450367 3456905 Zm00001d035059c Zm00001d035059,Zm00001d035060 simMerged
Zm00001d035063_T001.exon3 6 3469975 3470850 Zm00001d035063 3469975 3471537 Zm00001d035063c Zm00001d035063,Zm00001d035064 simMerged
Zm00001d035063_T001.exon3 6 3469975 3470850 Zm00001d035063c 3469975 3471537 Zm00001d035063c Zm00001d035063,Zm00001d035064 simMerged
Zm00001d035063_T002.exon2 6 3470934 3471085 Zm00001d035063 3469975 3471537 Zm00001d035063c Zm00001d035063,Zm00001d035064 simMerged
Zm00001d035063_T002.exon2 6 3470934 3471085 Zm00001d035063c 3469975 3471537 Zm00001d035063c Zm00001d035063,Zm00001d035064 simMerged
Zm00001d035063_T002.exon1 6 3471164 3471537 Zm00001d035063 3469975 3471537 Zm00001d035063c Zm00001d035063,Zm00001d035064 simMerged
Zm00001d035063_T002.exon1 6 3471164 3471537 Zm00001d035063c 3469975 3471537 Zm00001d035063c Zm00001d035063,Zm00001d035064 simMerged
Zm00001d035066_T001.exon1 6 3697990 3698280 Zm00001d035066 3697990 3701900 Zm00001d035066c Zm00001d035066,Zm00001d035067 simMerged
Zm00001d035066_T001.exon1 6 3697990 3698280 Zm00001d035066c 3697990 3701900 Zm00001d035066c Zm00001d035066,Zm00001d035067 simMerged
Zm00001d035066_T001.exon2 6 3699273 3699340 Zm00001d035066 3697990 3701900 Zm00001d035066c Zm00001d035066,Zm00001d035067 simMerged
Zm00001d035066_T001.exon2 6 3699273 3699340 Zm00001d035066c 3697990 3701900 Zm00001d035066c Zm00001d035066,Zm00001d035067 simMerged
Zm00001d035066_T001.exon3 6 3699443 3699506 Zm00001d035066 3697990 3701900 Zm00001d035066c Zm00001d035066,Zm00001d035067 simMerged
Zm00001d035066_T001.exon3 6 3699443 3699506 Zm00001d035066c 3697990 3701900 Zm00001d035066c Zm00001d035066,Zm00001d035067 simMerged
Zm00001d035066_T001.exon4 6 3700258 3700329 Zm00001d035066 3697990 3701900 Zm00001d035066c Zm00001d035066,Zm00001d035067 simMerged
Zm00001d035066_T001.exon4 6 3700258 3700329 Zm00001d035066c 3697990 3701900 Zm00001d035066c Zm00001d035066,Zm00001d035067 simMerged
Zm00001d035066_T001.exon5 6 3700959 3701092 Zm00001d035066 3697990 3701900 Zm00001d035066c Zm00001d035066,Zm00001d035067 simMerged
Zm00001d035066_T001.exon5 6 3700959 3701092 Zm00001d035066c 3697990 3701900 Zm00001d035066c Zm00001d035066,Zm00001d035067 simMerged
Zm00001d035066_T001.exon6 6 3701169 3701298 Zm00001d035066 3697990 3701900 Zm00001d035066c Zm00001d035066,Zm00001d035067 simMerged
Zm00001d035066_T001.exon6 6 3701169 3701298 Zm00001d035066c 3697990 3701900 Zm00001d035066c Zm00001d035066,Zm00001d035067 simMerged
Zm00001d035066_T001.exon7 6 3701390 3701500 Zm00001d035066 3697990 3701900 Zm00001d035066c Zm00001d035066,Zm00001d035067 simMerged
Zm00001d035066_T001.exon7 6 3701390 3701500 Zm00001d035066c 3697990 3701900 Zm00001d035066c Zm00001d035066,Zm00001d035067 simMerged
Zm00001d035066_T001.exon8 6 3701588 3701900 Zm00001d035066 3697990 3701900 Zm00001d035066c Zm00001d035066,Zm00001d035067 simMerged
Zm00001d035066_T001.exon8 6 3701588 3701900 Zm00001d035066c 3697990 3701900 Zm00001d035066c Zm00001d035066,Zm00001d035067 simMerged
Zm00001d035079_T001.exon1 6 4023664 4024023 Zm00001d035079 4023664 4024023 Zm00001d035079c Zm00001d035079,Zm00001d035080 simMerged
Zm00001d035079_T001.exon1 6 4023664 4024023 Zm00001d035079c 4023664 4024023 Zm00001d035079c Zm00001d035079,Zm00001d035080 simMerged
Zm00001d035085_T001.exon1 6 4455674 4455676 Zm00001d035085 4455674 4456123 Zm00001d035085c Zm00001d035085,Zm00001d035086 simMerged
Zm00001d035085_T001.exon1 6 4455674 4455676 Zm00001d035085c 4455674 4456123 Zm00001d035085c Zm00001d035085,Zm00001d035086 simMerged
Zm00001d035085_T001.exon2 6 4455740 4456123 Zm00001d035085 4455674 4456123 Zm00001d035085c Zm00001d035085,Zm00001d035086 simMerged
Zm00001d035085_T001.exon2 6 4455740 4456123 Zm00001d035085c 4455674 4456123 Zm00001d035085c Zm00001d035085,Zm00001d035086 simMerged
Zm00001d035087_T002.exon1 6 4639484 4639649 Zm00001d035087 4639484 4640898 Zm00001d035087c Zm00001d035087,Zm00001d035088 simMerged
Zm00001d035087_T002.exon1 6 4639484 4639649 Zm00001d035087c 4639484 4640898 Zm00001d035087c Zm00001d035087,Zm00001d035088 simMerged
Zm00001d035087_T001.exon3 6 4639746 4639869 Zm00001d035087 4639484 4640898 Zm00001d035087c Zm00001d035087,Zm00001d035088 simMerged
Zm00001d035087_T001.exon3 6 4639746 4639869 Zm00001d035087c 4639484 4640898 Zm00001d035087c Zm00001d035087,Zm00001d035088 simMerged
Zm00001d035087_T001.exon4 6 4640487 4640898 Zm00001d035087 4639484 4640898 Zm00001d035087c Zm00001d035087,Zm00001d035088 simMerged
Zm00001d035087_T001.exon4 6 4640487 4640898 Zm00001d035087c 4639484 4640898 Zm00001d035087c Zm00001d035087,Zm00001d035088 simMerged
Zm00001d035091_T001.exon1 6 4886853 4886949 Zm00001d035091 4886853 4890981 Zm00001d035091c Zm00001d035091,Zm00001d035092 simMerged
Zm00001d035091_T001.exon1 6 4886853 4886949 Zm00001d035091c 4886853 4890981 Zm00001d035091c Zm00001d035091,Zm00001d035092 simMerged
Zm00001d035091_T001.exon2 6 4887000 4887034 Zm00001d035091 4886853 4890981 Zm00001d035091c Zm00001d035091,Zm00001d035092 simMerged
Zm00001d035091_T001.exon2 6 4887000 4887034 Zm00001d035091c 4886853 4890981 Zm00001d035091c Zm00001d035091,Zm00001d035092 simMerged
Zm00001d035091_T001.exon3 6 4887069 4887230 Zm00001d035091 4886853 4890981 Zm00001d035091c Zm00001d035091,Zm00001d035092 simMerged
Zm00001d035091_T001.exon3 6 4887069 4887230 Zm00001d035091c 4886853 4890981 Zm00001d035091c Zm00001d035091,Zm00001d035092 simMerged
Zm00001d035091_T001.exon4 6 4887684 4887786 Zm00001d035091 4886853 4890981 Zm00001d035091c Zm00001d035091,Zm00001d035092 simMerged
Zm00001d035091_T001.exon4 6 4887684 4887786 Zm00001d035091c 4886853 4890981 Zm00001d035091c Zm00001d035091,Zm00001d035092 simMerged
Zm00001d035091_T001.exon5 6 4887911 4887954 Zm00001d035091 4886853 4890981 Zm00001d035091c Zm00001d035091,Zm00001d035092 simMerged
Zm00001d035091_T001.exon5 6 4887911 4887954 Zm00001d035091c 4886853 4890981 Zm00001d035091c Zm00001d035091,Zm00001d035092 simMerged
Zm00001d035091_T001.exon6 6 4888202 4888231 Zm00001d035091 4886853 4890981 Zm00001d035091c Zm00001d035091,Zm00001d035092 simMerged
Zm00001d035091_T001.exon6 6 4888202 4888231 Zm00001d035091c 4886853 4890981 Zm00001d035091c Zm00001d035091,Zm00001d035092 simMerged
Zm00001d035091_T001.exon7 6 4888332 4888490 Zm00001d035091 4886853 4890981 Zm00001d035091c Zm00001d035091,Zm00001d035092 simMerged
Zm00001d035091_T001.exon7 6 4888332 4888490 Zm00001d035091c 4886853 4890981 Zm00001d035091c Zm00001d035091,Zm00001d035092 simMerged
Zm00001d035091_T001.exon8 6 4888561 4888586 Zm00001d035091 4886853 4890981 Zm00001d035091c Zm00001d035091,Zm00001d035092 simMerged
Zm00001d035091_T001.exon8 6 4888561 4888586 Zm00001d035091c 4886853 4890981 Zm00001d035091c Zm00001d035091,Zm00001d035092 simMerged
Zm00001d035091_T001.exon9 6 4888682 4888763 Zm00001d035091 4886853 4890981 Zm00001d035091c Zm00001d035091,Zm00001d035092 simMerged
Zm00001d035091_T001.exon9 6 4888682 4888763 Zm00001d035091c 4886853 4890981 Zm00001d035091c Zm00001d035091,Zm00001d035092 simMerged
Zm00001d035091_T001.exon10 6 4888891 4888932 Zm00001d035091 4886853 4890981 Zm00001d035091c Zm00001d035091,Zm00001d035092 simMerged
Zm00001d035091_T001.exon10 6 4888891 4888932 Zm00001d035091c 4886853 4890981 Zm00001d035091c Zm00001d035091,Zm00001d035092 simMerged
Zm00001d035091_T001.exon11 6 4889014 4889047 Zm00001d035091 4886853 4890981 Zm00001d035091c Zm00001d035091,Zm00001d035092 simMerged
Zm00001d035091_T001.exon11 6 4889014 4889047 Zm00001d035091c 4886853 4890981 Zm00001d035091c Zm00001d035091,Zm00001d035092 simMerged
Zm00001d035091_T001.exon12 6 4889127 4889202 Zm00001d035091 4886853 4890981 Zm00001d035091c Zm00001d035091,Zm00001d035092 simMerged
Zm00001d035091_T001.exon12 6 4889127 4889202 Zm00001d035091c 4886853 4890981 Zm00001d035091c Zm00001d035091,Zm00001d035092 simMerged
Zm00001d035091_T001.exon13 6 4889468 4889616 Zm00001d035091 4886853 4890981 Zm00001d035091c Zm00001d035091,Zm00001d035092 simMerged
Zm00001d035091_T001.exon13 6 4889468 4889616 Zm00001d035091c 4886853 4890981 Zm00001d035091c Zm00001d035091,Zm00001d035092 simMerged
Zm00001d035091_T001.exon14 6 4889720 4889781 Zm00001d035091 4886853 4890981 Zm00001d035091c Zm00001d035091,Zm00001d035092 simMerged
Zm00001d035091_T001.exon14 6 4889720 4889781 Zm00001d035091c 4886853 4890981 Zm00001d035091c Zm00001d035091,Zm00001d035092 simMerged
Zm00001d035091_T001.exon15 6 4890207 4890305 Zm00001d035091 4886853 4890981 Zm00001d035091c Zm00001d035091,Zm00001d035092 simMerged
Zm00001d035091_T001.exon15 6 4890207 4890305 Zm00001d035091c 4886853 4890981 Zm00001d035091c Zm00001d035091,Zm00001d035092 simMerged
Zm00001d035091_T001.exon16 6 4890396 4890575 Zm00001d035091 4886853 4890981 Zm00001d035091c Zm00001d035091,Zm00001d035092 simMerged
Zm00001d035091_T001.exon16 6 4890396 4890575 Zm00001d035091c 4886853 4890981 Zm00001d035091c Zm00001d035091,Zm00001d035092 simMerged
Zm00001d035091_T001.exon17 6 4890659 4890981 Zm00001d035091 4886853 4890981 Zm00001d035091c Zm00001d035091,Zm00001d035092 simMerged
Zm00001d035091_T001.exon17 6 4890659 4890981 Zm00001d035091c 4886853 4890981 Zm00001d035091c Zm00001d035091,Zm00001d035092 simMerged
Zm00001d035093_T004.exon1 6 4928002 4928415 Zm00001d035093 4928002 4934773 Zm00001d035093c Zm00001d035093,Zm00001d035094 simMerged
Zm00001d035093_T004.exon1 6 4928002 4928415 Zm00001d035093c 4928002 4934773 Zm00001d035093c Zm00001d035093,Zm00001d035094 simMerged
Zm00001d035093_T002.exon2 6 4928592 4928668 Zm00001d035093 4928002 4934773 Zm00001d035093c Zm00001d035093,Zm00001d035094 simMerged
Zm00001d035093_T002.exon2 6 4928592 4928668 Zm00001d035093c 4928002 4934773 Zm00001d035093c Zm00001d035093,Zm00001d035094 simMerged
Zm00001d035093_T001.exon3 6 4928814 4929060 Zm00001d035093 4928002 4934773 Zm00001d035093c Zm00001d035093,Zm00001d035094 simMerged
Zm00001d035093_T001.exon3 6 4928814 4929060 Zm00001d035093c 4928002 4934773 Zm00001d035093c Zm00001d035093,Zm00001d035094 simMerged
Zm00001d035093_T004.exon4 6 4929154 4932645 Zm00001d035093 4928002 4934773 Zm00001d035093c Zm00001d035093,Zm00001d035094 simMerged
Zm00001d035093_T004.exon4 6 4929154 4932645 Zm00001d035093c 4928002 4934773 Zm00001d035093c Zm00001d035093,Zm00001d035094 simMerged
Zm00001d035093_T004.exon5 6 4932711 4933703 Zm00001d035093 4928002 4934773 Zm00001d035093c Zm00001d035093,Zm00001d035094 simMerged
Zm00001d035093_T004.exon5 6 4932711 4933703 Zm00001d035093c 4928002 4934773 Zm00001d035093c Zm00001d035093,Zm00001d035094 simMerged
Zm00001d035093_T004.exon6 6 4933752 4934063 Zm00001d035093 4928002 4934773 Zm00001d035093c Zm00001d035093,Zm00001d035094 simMerged
Zm00001d035093_T004.exon6 6 4933752 4934063 Zm00001d035093c 4928002 4934773 Zm00001d035093c Zm00001d035093,Zm00001d035094 simMerged
Zm00001d035093_T004.exon7 6 4934156 4934773 Zm00001d035093 4928002 4934773 Zm00001d035093c Zm00001d035093,Zm00001d035094 simMerged
Zm00001d035093_T004.exon7 6 4934156 4934773 Zm00001d035093c 4928002 4934773 Zm00001d035093c Zm00001d035093,Zm00001d035094 simMerged
Zm00001d035097_T001.exon1 6 5178432 5178979 Zm00001d035097 5178432 5182053 Zm00001d035097c Zm00001d035097,Zm00001d035098 simMerged
Zm00001d035097_T001.exon1 6 5178432 5178979 Zm00001d035097c 5178432 5182053 Zm00001d035097c Zm00001d035097,Zm00001d035098 simMerged
Zm00001d035097_T001.exon2 6 5179922 5180182 Zm00001d035097 5178432 5182053 Zm00001d035097c Zm00001d035097,Zm00001d035098 simMerged
Zm00001d035097_T001.exon2 6 5179922 5180182 Zm00001d035097c 5178432 5182053 Zm00001d035097c Zm00001d035097,Zm00001d035098 simMerged
Zm00001d035097_T001.exon3 6 5180287 5181201 Zm00001d035097 5178432 5182053 Zm00001d035097c Zm00001d035097,Zm00001d035098 simMerged
Zm00001d035097_T001.exon3 6 5180287 5181201 Zm00001d035097c 5178432 5182053 Zm00001d035097c Zm00001d035097,Zm00001d035098 simMerged
Zm00001d035097_T001.exon4 6 5181319 5182053 Zm00001d035097 5178432 5182053 Zm00001d035097c Zm00001d035097,Zm00001d035098 simMerged
Zm00001d035097_T001.exon4 6 5181319 5182053 Zm00001d035097c 5178432 5182053 Zm00001d035097c Zm00001d035097,Zm00001d035098 simMerged
Zm00001d035099_T001.exon1 6 5211400 5211655 Zm00001d035099 5211400 5212173 Zm00001d035099c Zm00001d035099,Zm00001d035100 simMerged
Zm00001d035099_T001.exon1 6 5211400 5211655 Zm00001d035099c 5211400 5212173 Zm00001d035099c Zm00001d035099,Zm00001d035100 simMerged
Zm00001d035099_T001.exon2 6 5211884 5212173 Zm00001d035099 5211400 5212173 Zm00001d035099c Zm00001d035099,Zm00001d035100 simMerged
Zm00001d035099_T001.exon2 6 5211884 5212173 Zm00001d035099c 5211400 5212173 Zm00001d035099c Zm00001d035099,Zm00001d035100 simMerged
Zm00001d035106_T001.exon1 6 5508720 5508776 Zm00001d035106 5508720 5509944 Zm00001d035106c Zm00001d035106,Zm00001d035107 simMerged
Zm00001d035106_T001.exon1 6 5508720 5508776 Zm00001d035106c 5508720 5509944 Zm00001d035106c Zm00001d035106,Zm00001d035107 simMerged
Zm00001d035106_T001.exon2 6 5508868 5508978 Zm00001d035106 5508720 5509944 Zm00001d035106c Zm00001d035106,Zm00001d035107 simMerged
Zm00001d035106_T001.exon2 6 5508868 5508978 Zm00001d035106c 5508720 5509944 Zm00001d035106c Zm00001d035106,Zm00001d035107 simMerged
Zm00001d035106_T001.exon3 6 5509467 5509694 Zm00001d035106 5508720 5509944 Zm00001d035106c Zm00001d035106,Zm00001d035107 simMerged
Zm00001d035106_T001.exon3 6 5509467 5509694 Zm00001d035106c 5508720 5509944 Zm00001d035106c Zm00001d035106,Zm00001d035107 simMerged
Zm00001d035106_T001.exon4 6 5509832 5509944 Zm00001d035106 5508720 5509944 Zm00001d035106c Zm00001d035106,Zm00001d035107 simMerged
Zm00001d035106_T001.exon4 6 5509832 5509944 Zm00001d035106c 5508720 5509944 Zm00001d035106c Zm00001d035106,Zm00001d035107 simMerged
Zm00001d035108_T001.exon2 6 5626198 5626832 Zm00001d035108 5626198 5627048 Zm00001d035108c Zm00001d035108,Zm00001d035109 simMerged
Zm00001d035108_T001.exon2 6 5626198 5626832 Zm00001d035108c 5626198 5627048 Zm00001d035108c Zm00001d035108,Zm00001d035109 simMerged
Zm00001d035108_T001.exon1 6 5626919 5627048 Zm00001d035108 5626198 5627048 Zm00001d035108c Zm00001d035108,Zm00001d035109 simMerged
Zm00001d035108_T001.exon1 6 5626919 5627048 Zm00001d035108c 5626198 5627048 Zm00001d035108c Zm00001d035108,Zm00001d035109 simMerged
Zm00001d035113_T005.exon11 6 5768649 5769857 Zm00001d035113 5768649 5775665 Zm00001d035113c Zm00001d035113,Zm00001d035114 simMerged
Zm00001d035113_T005.exon11 6 5768649 5769857 Zm00001d035113c 5768649 5775665 Zm00001d035113c Zm00001d035113,Zm00001d035114 simMerged
Zm00001d035113_T015.exon10 6 5769929 5770047 Zm00001d035113 5768649 5775665 Zm00001d035113c Zm00001d035113,Zm00001d035114 simMerged
Zm00001d035113_T015.exon10 6 5769929 5770047 Zm00001d035113c 5768649 5775665 Zm00001d035113c Zm00001d035113,Zm00001d035114 simMerged
Zm00001d035113_T015.exon9 6 5770145 5770289 Zm00001d035113 5768649 5775665 Zm00001d035113c Zm00001d035113,Zm00001d035114 simMerged
Zm00001d035113_T015.exon9 6 5770145 5770289 Zm00001d035113c 5768649 5775665 Zm00001d035113c Zm00001d035113,Zm00001d035114 simMerged
Zm00001d035113_T005.exon8 6 5770483 5770567 Zm00001d035113 5768649 5775665 Zm00001d035113c Zm00001d035113,Zm00001d035114 simMerged
Zm00001d035113_T005.exon8 6 5770483 5770567 Zm00001d035113c 5768649 5775665 Zm00001d035113c Zm00001d035113,Zm00001d035114 simMerged
Zm00001d035113_T015.exon7 6 5771314 5771351 Zm00001d035113 5768649 5775665 Zm00001d035113c Zm00001d035113,Zm00001d035114 simMerged
Zm00001d035113_T015.exon7 6 5771314 5771351 Zm00001d035113c 5768649 5775665 Zm00001d035113c Zm00001d035113,Zm00001d035114 simMerged
Zm00001d035113_T015.exon6 6 5771425 5771525 Zm00001d035113 5768649 5775665 Zm00001d035113c Zm00001d035113,Zm00001d035114 simMerged
Zm00001d035113_T015.exon6 6 5771425 5771525 Zm00001d035113c 5768649 5775665 Zm00001d035113c Zm00001d035113,Zm00001d035114 simMerged
Zm00001d035113_T016.exon3 6 5771609 5772035 Zm00001d035113 5768649 5775665 Zm00001d035113c Zm00001d035113,Zm00001d035114 simMerged
Zm00001d035113_T016.exon3 6 5771609 5772035 Zm00001d035113c 5768649 5775665 Zm00001d035113c Zm00001d035113,Zm00001d035114 simMerged
Zm00001d035113_T005.exon4 6 5772117 5772283 Zm00001d035113 5768649 5775665 Zm00001d035113c Zm00001d035113,Zm00001d035114 simMerged
Zm00001d035113_T005.exon4 6 5772117 5772283 Zm00001d035113c 5768649 5775665 Zm00001d035113c Zm00001d035113,Zm00001d035114 simMerged
Zm00001d035113_T005.exon3 6 5772849 5772954 Zm00001d035113 5768649 5775665 Zm00001d035113c Zm00001d035113,Zm00001d035114 simMerged
Zm00001d035113_T005.exon3 6 5772849 5772954 Zm00001d035113c 5768649 5775665 Zm00001d035113c Zm00001d035113,Zm00001d035114 simMerged
Zm00001d035113_T005.exon2 6 5773046 5775185 Zm00001d035113 5768649 5775665 Zm00001d035113c Zm00001d035113,Zm00001d035114 simMerged
Zm00001d035113_T005.exon2 6 5773046 5775185 Zm00001d035113c 5768649 5775665 Zm00001d035113c Zm00001d035113,Zm00001d035114 simMerged
Zm00001d035113_T015.exon1 6 5775278 5775665 Zm00001d035113 5768649 5775665 Zm00001d035113c Zm00001d035113,Zm00001d035114 simMerged
Zm00001d035113_T015.exon1 6 5775278 5775665 Zm00001d035113c 5768649 5775665 Zm00001d035113c Zm00001d035113,Zm00001d035114 simMerged
Zm00001d035118_T001.exon1 6 6117841 6117995 Zm00001d035118 6117841 6119034 Zm00001d035118c Zm00001d035118,Zm00001d035119 simMerged
Zm00001d035118_T001.exon1 6 6117841 6117995 Zm00001d035118c 6117841 6119034 Zm00001d035118c Zm00001d035118,Zm00001d035119 simMerged
Zm00001d035118_T001.exon2 6 6118714 6118806 Zm00001d035118 6117841 6119034 Zm00001d035118c Zm00001d035118,Zm00001d035119 simMerged
Zm00001d035118_T001.exon2 6 6118714 6118806 Zm00001d035118c 6117841 6119034 Zm00001d035118c Zm00001d035118,Zm00001d035119 simMerged
Zm00001d035118_T001.exon3 6 6118893 6119034 Zm00001d035118 6117841 6119034 Zm00001d035118c Zm00001d035118,Zm00001d035119 simMerged
Zm00001d035118_T001.exon3 6 6118893 6119034 Zm00001d035118c 6117841 6119034 Zm00001d035118c Zm00001d035118,Zm00001d035119 simMerged
Zm00001d035125_T001.exon2 6 6267547 6271213 Zm00001d035125 6267547 6271653 Zm00001d035125c Zm00001d035125,Zm00001d035126 simMerged
Zm00001d035125_T001.exon2 6 6267547 6271213 Zm00001d035125c 6267547 6271653 Zm00001d035125c Zm00001d035125,Zm00001d035126 simMerged
Zm00001d035125_T001.exon1 6 6271310 6271653 Zm00001d035125 6267547 6271653 Zm00001d035125c Zm00001d035125,Zm00001d035126 simMerged
Zm00001d035125_T001.exon1 6 6271310 6271653 Zm00001d035125c 6267547 6271653 Zm00001d035125c Zm00001d035125,Zm00001d035126 simMerged
Zm00001d035129_T001.exon1 6 6326843 6327064 Zm00001d035129 6326843 6330620 Zm00001d035129c Zm00001d035129,Zm00001d035130 simMerged
Zm00001d035129_T001.exon1 6 6326843 6327064 Zm00001d035129c 6326843 6330620 Zm00001d035129c Zm00001d035129,Zm00001d035130 simMerged
Zm00001d035129_T001.exon2 6 6327198 6327566 Zm00001d035129 6326843 6330620 Zm00001d035129c Zm00001d035129,Zm00001d035130 simMerged
Zm00001d035129_T001.exon2 6 6327198 6327566 Zm00001d035129c 6326843 6330620 Zm00001d035129c Zm00001d035129,Zm00001d035130 simMerged
Zm00001d035129_T001.exon3 6 6327735 6330620 Zm00001d035129 6326843 6330620 Zm00001d035129c Zm00001d035129,Zm00001d035130 simMerged
Zm00001d035129_T001.exon3 6 6327735 6330620 Zm00001d035129c 6326843 6330620 Zm00001d035129c Zm00001d035129,Zm00001d035130 simMerged
Zm00001d035136_T001.exon3 6 6620118 6620767 Zm00001d035136 6620118 6623924 Zm00001d035136c Zm00001d035136,Zm00001d035137 simMerged
Zm00001d035136_T001.exon3 6 6620118 6620767 Zm00001d035136c 6620118 6623924 Zm00001d035136c Zm00001d035136,Zm00001d035137 simMerged
Zm00001d035136_T001.exon2 6 6621928 6622302 Zm00001d035136 6620118 6623924 Zm00001d035136c Zm00001d035136,Zm00001d035137 simMerged
Zm00001d035136_T001.exon2 6 6621928 6622302 Zm00001d035136c 6620118 6623924 Zm00001d035136c Zm00001d035136,Zm00001d035137 simMerged
Zm00001d035136_T002.exon1 6 6623187 6623924 Zm00001d035136 6620118 6623924 Zm00001d035136c Zm00001d035136,Zm00001d035137 simMerged
Zm00001d035136_T002.exon1 6 6623187 6623924 Zm00001d035136c 6620118 6623924 Zm00001d035136c Zm00001d035136,Zm00001d035137 simMerged
Zm00001d035140_T001.exon3 6 6799751 6800610 Zm00001d035140 6799751 6803506 Zm00001d035140c Zm00001d035140,Zm00001d035141 simMerged
Zm00001d035140_T001.exon3 6 6799751 6800610 Zm00001d035140c 6799751 6803506 Zm00001d035140c Zm00001d035140,Zm00001d035141 simMerged
Zm00001d035140_T002.exon2 6 6801629 6802933 Zm00001d035140 6799751 6803506 Zm00001d035140c Zm00001d035140,Zm00001d035141 simMerged
Zm00001d035140_T002.exon2 6 6801629 6802933 Zm00001d035140c 6799751 6803506 Zm00001d035140c Zm00001d035140,Zm00001d035141 simMerged
Zm00001d035140_T004.exon1 6 6802993 6803506 Zm00001d035140 6799751 6803506 Zm00001d035140c Zm00001d035140,Zm00001d035141 simMerged
Zm00001d035140_T004.exon1 6 6802993 6803506 Zm00001d035140c 6799751 6803506 Zm00001d035140c Zm00001d035140,Zm00001d035141 simMerged
Zm00001d035143_T001.exon1 6 6884406 6884661 Zm00001d035143 6884406 6891194 Zm00001d035143c Zm00001d035143,Zm00001d035144 simMerged
Zm00001d035143_T001.exon1 6 6884406 6884661 Zm00001d035143c 6884406 6891194 Zm00001d035143c Zm00001d035143,Zm00001d035144 simMerged
Zm00001d035143_T001.exon2 6 6885183 6885439 Zm00001d035143 6884406 6891194 Zm00001d035143c Zm00001d035143,Zm00001d035144 simMerged
Zm00001d035143_T001.exon2 6 6885183 6885439 Zm00001d035143c 6884406 6891194 Zm00001d035143c Zm00001d035143,Zm00001d035144 simMerged
Zm00001d035143_T001.exon3 6 6886409 6886582 Zm00001d035143 6884406 6891194 Zm00001d035143c Zm00001d035143,Zm00001d035144 simMerged
Zm00001d035143_T001.exon3 6 6886409 6886582 Zm00001d035143c 6884406 6891194 Zm00001d035143c Zm00001d035143,Zm00001d035144 simMerged
Zm00001d035143_T001.exon4 6 6887156 6887277 Zm00001d035143 6884406 6891194 Zm00001d035143c Zm00001d035143,Zm00001d035144 simMerged
Zm00001d035143_T001.exon4 6 6887156 6887277 Zm00001d035143c 6884406 6891194 Zm00001d035143c Zm00001d035143,Zm00001d035144 simMerged
Zm00001d035143_T001.exon5 6 6888179 6889943 Zm00001d035143 6884406 6891194 Zm00001d035143c Zm00001d035143,Zm00001d035144 simMerged
Zm00001d035143_T001.exon5 6 6888179 6889943 Zm00001d035143c 6884406 6891194 Zm00001d035143c Zm00001d035143,Zm00001d035144 simMerged
Zm00001d035143_T001.exon6 6 6890039 6890489 Zm00001d035143 6884406 6891194 Zm00001d035143c Zm00001d035143,Zm00001d035144 simMerged
Zm00001d035143_T001.exon6 6 6890039 6890489 Zm00001d035143c 6884406 6891194 Zm00001d035143c Zm00001d035143,Zm00001d035144 simMerged
Zm00001d035143_T001.exon7 6 6890593 6891194 Zm00001d035143 6884406 6891194 Zm00001d035143c Zm00001d035143,Zm00001d035144 simMerged
Zm00001d035143_T001.exon7 6 6890593 6891194 Zm00001d035143c 6884406 6891194 Zm00001d035143c Zm00001d035143,Zm00001d035144 simMerged
Zm00001d035147_T001.exon1 6 6922741 6924210 Zm00001d035147 6922741 6924499 Zm00001d035147c Zm00001d035147,Zm00001d035148 simMerged
Zm00001d035147_T001.exon1 6 6922741 6924210 Zm00001d035147c 6922741 6924499 Zm00001d035147c Zm00001d035147,Zm00001d035148 simMerged
Zm00001d035147_T001.exon2 6 6924479 6924499 Zm00001d035147 6922741 6924499 Zm00001d035147c Zm00001d035147,Zm00001d035148 simMerged
Zm00001d035147_T001.exon2 6 6924479 6924499 Zm00001d035147c 6922741 6924499 Zm00001d035147c Zm00001d035147,Zm00001d035148 simMerged
Zm00001d035153_T002.exon7 6 7125784 7126177 Zm00001d035153 7125784 7140658 Zm00001d035153c Zm00001d035153,Zm00001d035154 simMerged
Zm00001d035153_T002.exon7 6 7125784 7126177 Zm00001d035153c 7125784 7140658 Zm00001d035153c Zm00001d035153,Zm00001d035154 simMerged
Zm00001d035153_T002.exon6 6 7126360 7126543 Zm00001d035153 7125784 7140658 Zm00001d035153c Zm00001d035153,Zm00001d035154 simMerged
Zm00001d035153_T002.exon6 6 7126360 7126543 Zm00001d035153c 7125784 7140658 Zm00001d035153c Zm00001d035153,Zm00001d035154 simMerged
Zm00001d035153_T002.exon5 6 7126635 7126742 Zm00001d035153 7125784 7140658 Zm00001d035153c Zm00001d035153,Zm00001d035154 simMerged
Zm00001d035153_T002.exon5 6 7126635 7126742 Zm00001d035153c 7125784 7140658 Zm00001d035153c Zm00001d035153,Zm00001d035154 simMerged
Zm00001d035153_T002.exon4 6 7126918 7129020 Zm00001d035153 7125784 7140658 Zm00001d035153c Zm00001d035153,Zm00001d035154 simMerged
Zm00001d035153_T002.exon4 6 7126918 7129020 Zm00001d035153c 7125784 7140658 Zm00001d035153c Zm00001d035153,Zm00001d035154 simMerged
Zm00001d035153_T002.exon3 6 7131419 7131474 Zm00001d035153 7125784 7140658 Zm00001d035153c Zm00001d035153,Zm00001d035154 simMerged
Zm00001d035153_T002.exon3 6 7131419 7131474 Zm00001d035153c 7125784 7140658 Zm00001d035153c Zm00001d035153,Zm00001d035154 simMerged
Zm00001d035153_T002.exon2 6 7131596 7131739 Zm00001d035153 7125784 7140658 Zm00001d035153c Zm00001d035153,Zm00001d035154 simMerged
Zm00001d035153_T002.exon2 6 7131596 7131739 Zm00001d035153c 7125784 7140658 Zm00001d035153c Zm00001d035153,Zm00001d035154 simMerged
Zm00001d035153_T002.exon1 6 7140488 7140658 Zm00001d035153 7125784 7140658 Zm00001d035153c Zm00001d035153,Zm00001d035154 simMerged
Zm00001d035153_T002.exon1 6 7140488 7140658 Zm00001d035153c 7125784 7140658 Zm00001d035153c Zm00001d035153,Zm00001d035154 simMerged
Zm00001d035155_T001.exon1 6 7226400 7226759 Zm00001d035155 7226400 7226759 Zm00001d035155c Zm00001d035155,Zm00001d035156 simMerged
Zm00001d035155_T001.exon1 6 7226400 7226759 Zm00001d035155c 7226400 7226759 Zm00001d035155c Zm00001d035155,Zm00001d035156 simMerged
Zm00001d035159_T001.exon1 6 7386303 7386610 Zm00001d035159 7386303 7387672 Zm00001d035159c Zm00001d035159,Zm00001d035160 simMerged
Zm00001d035159_T001.exon1 6 7386303 7386610 Zm00001d035159c 7386303 7387672 Zm00001d035159c Zm00001d035159,Zm00001d035160 simMerged
Zm00001d035159_T001.exon2 6 7386701 7386969 Zm00001d035159 7386303 7387672 Zm00001d035159c Zm00001d035159,Zm00001d035160 simMerged
Zm00001d035159_T001.exon2 6 7386701 7386969 Zm00001d035159c 7386303 7387672 Zm00001d035159c Zm00001d035159,Zm00001d035160 simMerged
Zm00001d035159_T001.exon3 6 7387101 7387672 Zm00001d035159 7386303 7387672 Zm00001d035159c Zm00001d035159,Zm00001d035160 simMerged
Zm00001d035159_T001.exon3 6 7387101 7387672 Zm00001d035159c 7386303 7387672 Zm00001d035159c Zm00001d035159,Zm00001d035160 simMerged
Zm00001d035163_T001.exon1 6 7409171 7409229 Zm00001d035163 7409171 7417031 Zm00001d035163c Zm00001d035163,Zm00001d035164 simMerged
Zm00001d035163_T001.exon1 6 7409171 7409229 Zm00001d035163c 7409171 7417031 Zm00001d035163c Zm00001d035163,Zm00001d035164 simMerged
Zm00001d035163_T001.exon2 6 7409602 7409988 Zm00001d035163 7409171 7417031 Zm00001d035163c Zm00001d035163,Zm00001d035164 simMerged
Zm00001d035163_T001.exon2 6 7409602 7409988 Zm00001d035163c 7409171 7417031 Zm00001d035163c Zm00001d035163,Zm00001d035164 simMerged
Zm00001d035163_T001.exon3 6 7410098 7410491 Zm00001d035163 7409171 7417031 Zm00001d035163c Zm00001d035163,Zm00001d035164 simMerged
Zm00001d035163_T001.exon3 6 7410098 7410491 Zm00001d035163c 7409171 7417031 Zm00001d035163c Zm00001d035163,Zm00001d035164 simMerged
Zm00001d035163_T001.exon4 6 7416052 7416157 Zm00001d035163 7409171 7417031 Zm00001d035163c Zm00001d035163,Zm00001d035164 simMerged
Zm00001d035163_T001.exon4 6 7416052 7416157 Zm00001d035163c 7409171 7417031 Zm00001d035163c Zm00001d035163,Zm00001d035164 simMerged
Zm00001d035163_T001.exon5 6 7416248 7416339 Zm00001d035163 7409171 7417031 Zm00001d035163c Zm00001d035163,Zm00001d035164 simMerged
Zm00001d035163_T001.exon5 6 7416248 7416339 Zm00001d035163c 7409171 7417031 Zm00001d035163c Zm00001d035163,Zm00001d035164 simMerged
Zm00001d035163_T001.exon6 6 7416513 7416581 Zm00001d035163 7409171 7417031 Zm00001d035163c Zm00001d035163,Zm00001d035164 simMerged
Zm00001d035163_T001.exon6 6 7416513 7416581 Zm00001d035163c 7409171 7417031 Zm00001d035163c Zm00001d035163,Zm00001d035164 simMerged
Zm00001d035163_T001.exon7 6 7416675 7417031 Zm00001d035163 7409171 7417031 Zm00001d035163c Zm00001d035163,Zm00001d035164 simMerged
Zm00001d035163_T001.exon7 6 7416675 7417031 Zm00001d035163c 7409171 7417031 Zm00001d035163c Zm00001d035163,Zm00001d035164 simMerged
Zm00001d035165_T001.exon11 6 7457972 7458017 Zm00001d035165 7457972 7466028 Zm00001d035165c Zm00001d035165,Zm00001d035166 simMerged
Zm00001d035165_T001.exon11 6 7457972 7458017 Zm00001d035165c 7457972 7466028 Zm00001d035165c Zm00001d035165,Zm00001d035166 simMerged
Zm00001d035165_T001.exon10 6 7459010 7459085 Zm00001d035165 7457972 7466028 Zm00001d035165c Zm00001d035165,Zm00001d035166 simMerged
Zm00001d035165_T001.exon10 6 7459010 7459085 Zm00001d035165c 7457972 7466028 Zm00001d035165c Zm00001d035165,Zm00001d035166 simMerged
Zm00001d035165_T001.exon9 6 7459697 7459754 Zm00001d035165 7457972 7466028 Zm00001d035165c Zm00001d035165,Zm00001d035166 simMerged
Zm00001d035165_T001.exon9 6 7459697 7459754 Zm00001d035165c 7457972 7466028 Zm00001d035165c Zm00001d035165,Zm00001d035166 simMerged
Zm00001d035165_T001.exon8 6 7460298 7460403 Zm00001d035165 7457972 7466028 Zm00001d035165c Zm00001d035165,Zm00001d035166 simMerged
Zm00001d035165_T001.exon8 6 7460298 7460403 Zm00001d035165c 7457972 7466028 Zm00001d035165c Zm00001d035165,Zm00001d035166 simMerged
Zm00001d035165_T001.exon7 6 7460512 7460649 Zm00001d035165 7457972 7466028 Zm00001d035165c Zm00001d035165,Zm00001d035166 simMerged
Zm00001d035165_T001.exon7 6 7460512 7460649 Zm00001d035165c 7457972 7466028 Zm00001d035165c Zm00001d035165,Zm00001d035166 simMerged
Zm00001d035165_T001.exon6 6 7462400 7462450 Zm00001d035165 7457972 7466028 Zm00001d035165c Zm00001d035165,Zm00001d035166 simMerged
Zm00001d035165_T001.exon6 6 7462400 7462450 Zm00001d035165c 7457972 7466028 Zm00001d035165c Zm00001d035165,Zm00001d035166 simMerged
Zm00001d035165_T001.exon5 6 7462536 7462611 Zm00001d035165 7457972 7466028 Zm00001d035165c Zm00001d035165,Zm00001d035166 simMerged
Zm00001d035165_T001.exon5 6 7462536 7462611 Zm00001d035165c 7457972 7466028 Zm00001d035165c Zm00001d035165,Zm00001d035166 simMerged
Zm00001d035165_T001.exon4 6 7463469 7463486 Zm00001d035165 7457972 7466028 Zm00001d035165c Zm00001d035165,Zm00001d035166 simMerged
Zm00001d035165_T001.exon4 6 7463469 7463486 Zm00001d035165c 7457972 7466028 Zm00001d035165c Zm00001d035165,Zm00001d035166 simMerged
Zm00001d035165_T001.exon3 6 7464570 7464740 Zm00001d035165 7457972 7466028 Zm00001d035165c Zm00001d035165,Zm00001d035166 simMerged
Zm00001d035165_T001.exon3 6 7464570 7464740 Zm00001d035165c 7457972 7466028 Zm00001d035165c Zm00001d035165,Zm00001d035166 simMerged
Zm00001d035165_T001.exon2 6 7464972 7464988 Zm00001d035165 7457972 7466028 Zm00001d035165c Zm00001d035165,Zm00001d035166 simMerged
Zm00001d035165_T001.exon2 6 7464972 7464988 Zm00001d035165c 7457972 7466028 Zm00001d035165c Zm00001d035165,Zm00001d035166 simMerged
Zm00001d035165_T001.exon1 6 7465666 7466028 Zm00001d035165 7457972 7466028 Zm00001d035165c Zm00001d035165,Zm00001d035166 simMerged
Zm00001d035165_T001.exon1 6 7465666 7466028 Zm00001d035165c 7457972 7466028 Zm00001d035165c Zm00001d035165,Zm00001d035166 simMerged
Zm00001d035169_T001.exon10 6 7512647 7513137 Zm00001d035169 7512647 7517103 Zm00001d035169c Zm00001d035169,Zm00001d035170 simMerged
Zm00001d035169_T001.exon10 6 7512647 7513137 Zm00001d035169c 7512647 7517103 Zm00001d035169c Zm00001d035169,Zm00001d035170 simMerged
Zm00001d035169_T001.exon9 6 7513641 7513712 Zm00001d035169 7512647 7517103 Zm00001d035169c Zm00001d035169,Zm00001d035170 simMerged
Zm00001d035169_T001.exon9 6 7513641 7513712 Zm00001d035169c 7512647 7517103 Zm00001d035169c Zm00001d035169,Zm00001d035170 simMerged
Zm00001d035169_T001.exon8 6 7513840 7513935 Zm00001d035169 7512647 7517103 Zm00001d035169c Zm00001d035169,Zm00001d035170 simMerged
Zm00001d035169_T001.exon8 6 7513840 7513935 Zm00001d035169c 7512647 7517103 Zm00001d035169c Zm00001d035169,Zm00001d035170 simMerged
Zm00001d035169_T001.exon7 6 7515005 7515130 Zm00001d035169 7512647 7517103 Zm00001d035169c Zm00001d035169,Zm00001d035170 simMerged
Zm00001d035169_T001.exon7 6 7515005 7515130 Zm00001d035169c 7512647 7517103 Zm00001d035169c Zm00001d035169,Zm00001d035170 simMerged
Zm00001d035169_T001.exon6 6 7515513 7515570 Zm00001d035169 7512647 7517103 Zm00001d035169c Zm00001d035169,Zm00001d035170 simMerged
Zm00001d035169_T001.exon6 6 7515513 7515570 Zm00001d035169c 7512647 7517103 Zm00001d035169c Zm00001d035169,Zm00001d035170 simMerged
Zm00001d035169_T001.exon5 6 7515871 7515926 Zm00001d035169 7512647 7517103 Zm00001d035169c Zm00001d035169,Zm00001d035170 simMerged
Zm00001d035169_T001.exon5 6 7515871 7515926 Zm00001d035169c 7512647 7517103 Zm00001d035169c Zm00001d035169,Zm00001d035170 simMerged
Zm00001d035169_T001.exon4 6 7516303 7516380 Zm00001d035169 7512647 7517103 Zm00001d035169c Zm00001d035169,Zm00001d035170 simMerged
Zm00001d035169_T001.exon4 6 7516303 7516380 Zm00001d035169c 7512647 7517103 Zm00001d035169c Zm00001d035169,Zm00001d035170 simMerged
Zm00001d035169_T001.exon3 6 7516485 7516589 Zm00001d035169 7512647 7517103 Zm00001d035169c Zm00001d035169,Zm00001d035170 simMerged
Zm00001d035169_T001.exon3 6 7516485 7516589 Zm00001d035169c 7512647 7517103 Zm00001d035169c Zm00001d035169,Zm00001d035170 simMerged
Zm00001d035169_T001.exon2 6 7516668 7516776 Zm00001d035169 7512647 7517103 Zm00001d035169c Zm00001d035169,Zm00001d035170 simMerged
Zm00001d035169_T001.exon2 6 7516668 7516776 Zm00001d035169c 7512647 7517103 Zm00001d035169c Zm00001d035169,Zm00001d035170 simMerged
Zm00001d035169_T001.exon1 6 7516879 7517103 Zm00001d035169 7512647 7517103 Zm00001d035169c Zm00001d035169,Zm00001d035170 simMerged
Zm00001d035169_T001.exon1 6 7516879 7517103 Zm00001d035169c 7512647 7517103 Zm00001d035169c Zm00001d035169,Zm00001d035170 simMerged
Zm00001d035178_T001.exon1 6 8037161 8038186 Zm00001d035178 8037161 8039192 Zm00001d035178c Zm00001d035178,Zm00001d035179 simMerged
Zm00001d035178_T001.exon1 6 8037161 8038186 Zm00001d035178c 8037161 8039192 Zm00001d035178c Zm00001d035178,Zm00001d035179 simMerged
Zm00001d035178_T001.exon2 6 8038266 8039192 Zm00001d035178 8037161 8039192 Zm00001d035178c Zm00001d035178,Zm00001d035179 simMerged
Zm00001d035178_T001.exon2 6 8038266 8039192 Zm00001d035178c 8037161 8039192 Zm00001d035178c Zm00001d035178,Zm00001d035179 simMerged
Zm00001d035183_T003.exon12 6 8514154 8514552 Zm00001d035183 8514154 8561029 Zm00001d035183c Zm00001d035183,Zm00001d035184 simMerged
Zm00001d035183_T003.exon12 6 8514154 8514552 Zm00001d035183c 8514154 8561029 Zm00001d035183c Zm00001d035183,Zm00001d035184 simMerged
Zm00001d035183_T003.exon11 6 8515204 8518021 Zm00001d035183 8514154 8561029 Zm00001d035183c Zm00001d035183,Zm00001d035184 simMerged
Zm00001d035183_T003.exon11 6 8515204 8518021 Zm00001d035183c 8514154 8561029 Zm00001d035183c Zm00001d035183,Zm00001d035184 simMerged
Zm00001d035183_T003.exon10 6 8536449 8536558 Zm00001d035183 8514154 8561029 Zm00001d035183c Zm00001d035183,Zm00001d035184 simMerged
Zm00001d035183_T003.exon10 6 8536449 8536558 Zm00001d035183c 8514154 8561029 Zm00001d035183c Zm00001d035183,Zm00001d035184 simMerged
Zm00001d035183_T008.exon10 6 8536987 8537079 Zm00001d035183 8514154 8561029 Zm00001d035183c Zm00001d035183,Zm00001d035184 simMerged
Zm00001d035183_T008.exon10 6 8536987 8537079 Zm00001d035183c 8514154 8561029 Zm00001d035183c Zm00001d035183,Zm00001d035184 simMerged
Zm00001d035183_T008.exon9 6 8537204 8537329 Zm00001d035183 8514154 8561029 Zm00001d035183c Zm00001d035183,Zm00001d035184 simMerged
Zm00001d035183_T008.exon9 6 8537204 8537329 Zm00001d035183c 8514154 8561029 Zm00001d035183c Zm00001d035183,Zm00001d035184 simMerged
Zm00001d035183_T008.exon8 6 8537419 8537529 Zm00001d035183 8514154 8561029 Zm00001d035183c Zm00001d035183,Zm00001d035184 simMerged
Zm00001d035183_T008.exon8 6 8537419 8537529 Zm00001d035183c 8514154 8561029 Zm00001d035183c Zm00001d035183,Zm00001d035184 simMerged
Zm00001d035183_T008.exon7 6 8539138 8539257 Zm00001d035183 8514154 8561029 Zm00001d035183c Zm00001d035183,Zm00001d035184 simMerged
Zm00001d035183_T008.exon7 6 8539138 8539257 Zm00001d035183c 8514154 8561029 Zm00001d035183c Zm00001d035183,Zm00001d035184 simMerged
Zm00001d035183_T008.exon6 6 8539623 8539715 Zm00001d035183 8514154 8561029 Zm00001d035183c Zm00001d035183,Zm00001d035184 simMerged
Zm00001d035183_T008.exon6 6 8539623 8539715 Zm00001d035183c 8514154 8561029 Zm00001d035183c Zm00001d035183,Zm00001d035184 simMerged
Zm00001d035183_T008.exon5 6 8558377 8558523 Zm00001d035183 8514154 8561029 Zm00001d035183c Zm00001d035183,Zm00001d035184 simMerged
Zm00001d035183_T008.exon5 6 8558377 8558523 Zm00001d035183c 8514154 8561029 Zm00001d035183c Zm00001d035183,Zm00001d035184 simMerged
Zm00001d035183_T008.exon4 6 8558926 8559180 Zm00001d035183 8514154 8561029 Zm00001d035183c Zm00001d035183,Zm00001d035184 simMerged
Zm00001d035183_T008.exon4 6 8558926 8559180 Zm00001d035183c 8514154 8561029 Zm00001d035183c Zm00001d035183,Zm00001d035184 simMerged
Zm00001d035183_T008.exon3 6 8559256 8559490 Zm00001d035183 8514154 8561029 Zm00001d035183c Zm00001d035183,Zm00001d035184 simMerged
Zm00001d035183_T008.exon3 6 8559256 8559490 Zm00001d035183c 8514154 8561029 Zm00001d035183c Zm00001d035183,Zm00001d035184 simMerged
Zm00001d035183_T003.exon1 6 8560634 8561029 Zm00001d035183 8514154 8561029 Zm00001d035183c Zm00001d035183,Zm00001d035184 simMerged
Zm00001d035183_T003.exon1 6 8560634 8561029 Zm00001d035183c 8514154 8561029 Zm00001d035183c Zm00001d035183,Zm00001d035184 simMerged
Zm00001d035185_T001.exon6 6 8562525 8563058 Zm00001d035185 8562525 8568023 Zm00001d035185c Zm00001d035185,Zm00001d035186 simMerged
Zm00001d035185_T001.exon6 6 8562525 8563058 Zm00001d035185c 8562525 8568023 Zm00001d035185c Zm00001d035185,Zm00001d035186 simMerged
Zm00001d035185_T001.exon5 6 8564169 8564251 Zm00001d035185 8562525 8568023 Zm00001d035185c Zm00001d035185,Zm00001d035186 simMerged
Zm00001d035185_T001.exon5 6 8564169 8564251 Zm00001d035185c 8562525 8568023 Zm00001d035185c Zm00001d035185,Zm00001d035186 simMerged
Zm00001d035185_T002.exon2 6 8565552 8565793 Zm00001d035185 8562525 8568023 Zm00001d035185c Zm00001d035185,Zm00001d035186 simMerged
Zm00001d035185_T002.exon2 6 8565552 8565793 Zm00001d035185c 8562525 8568023 Zm00001d035185c Zm00001d035185,Zm00001d035186 simMerged
Zm00001d035185_T001.exon3 6 8566213 8566378 Zm00001d035185 8562525 8568023 Zm00001d035185c Zm00001d035185,Zm00001d035186 simMerged
Zm00001d035185_T001.exon3 6 8566213 8566378 Zm00001d035185c 8562525 8568023 Zm00001d035185c Zm00001d035185,Zm00001d035186 simMerged
Zm00001d035185_T001.exon2 6 8566595 8566869 Zm00001d035185 8562525 8568023 Zm00001d035185c Zm00001d035185,Zm00001d035186 simMerged
Zm00001d035185_T001.exon2 6 8566595 8566869 Zm00001d035185c 8562525 8568023 Zm00001d035185c Zm00001d035185,Zm00001d035186 simMerged
Zm00001d035185_T001.exon1 6 8567619 8568023 Zm00001d035185 8562525 8568023 Zm00001d035185c Zm00001d035185,Zm00001d035186 simMerged
Zm00001d035185_T001.exon1 6 8567619 8568023 Zm00001d035185c 8562525 8568023 Zm00001d035185c Zm00001d035185,Zm00001d035186 simMerged
Zm00001d035187_T003.exon3 6 8604693 8605094 Zm00001d035187 8604693 8605707 Zm00001d035187c Zm00001d035187,Zm00001d035188 simMerged
Zm00001d035187_T003.exon3 6 8604693 8605094 Zm00001d035187c 8604693 8605707 Zm00001d035187c Zm00001d035187,Zm00001d035188 simMerged
Zm00001d035187_T001.exon1 6 8605180 8605707 Zm00001d035187 8604693 8605707 Zm00001d035187c Zm00001d035187,Zm00001d035188 simMerged
Zm00001d035187_T001.exon1 6 8605180 8605707 Zm00001d035187c 8604693 8605707 Zm00001d035187c Zm00001d035187,Zm00001d035188 simMerged
Zm00001d035193_T001.exon1 6 8792157 8792369 Zm00001d035193 8792157 8792369 Zm00001d035193c Zm00001d035193,Zm00001d035194 simMerged
Zm00001d035193_T001.exon1 6 8792157 8792369 Zm00001d035193c 8792157 8792369 Zm00001d035193c Zm00001d035193,Zm00001d035194 simMerged
Zm00001d035198_T001.exon1 6 9592817 9593208 Zm00001d035198 9592817 9598393 Zm00001d035198c Zm00001d035198,Zm00001d035199 simMerged
Zm00001d035198_T001.exon1 6 9592817 9593208 Zm00001d035198c 9592817 9598393 Zm00001d035198c Zm00001d035198,Zm00001d035199 simMerged
Zm00001d035198_T001.exon2 6 9594001 9594148 Zm00001d035198 9592817 9598393 Zm00001d035198c Zm00001d035198,Zm00001d035199 simMerged
Zm00001d035198_T001.exon2 6 9594001 9594148 Zm00001d035198c 9592817 9598393 Zm00001d035198c Zm00001d035198,Zm00001d035199 simMerged
Zm00001d035198_T001.exon3 6 9594445 9594636 Zm00001d035198 9592817 9598393 Zm00001d035198c Zm00001d035198,Zm00001d035199 simMerged
Zm00001d035198_T001.exon3 6 9594445 9594636 Zm00001d035198c 9592817 9598393 Zm00001d035198c Zm00001d035198,Zm00001d035199 simMerged
Zm00001d035198_T001.exon4 6 9595420 9595548 Zm00001d035198 9592817 9598393 Zm00001d035198c Zm00001d035198,Zm00001d035199 simMerged
Zm00001d035198_T001.exon4 6 9595420 9595548 Zm00001d035198c 9592817 9598393 Zm00001d035198c Zm00001d035198,Zm00001d035199 simMerged
Zm00001d035198_T001.exon5 6 9596793 9596962 Zm00001d035198 9592817 9598393 Zm00001d035198c Zm00001d035198,Zm00001d035199 simMerged
Zm00001d035198_T001.exon5 6 9596793 9596962 Zm00001d035198c 9592817 9598393 Zm00001d035198c Zm00001d035198,Zm00001d035199 simMerged
Zm00001d035198_T001.exon6 6 9597464 9597594 Zm00001d035198 9592817 9598393 Zm00001d035198c Zm00001d035198,Zm00001d035199 simMerged
Zm00001d035198_T001.exon6 6 9597464 9597594 Zm00001d035198c 9592817 9598393 Zm00001d035198c Zm00001d035198,Zm00001d035199 simMerged
Zm00001d035198_T001.exon7 6 9597963 9598393 Zm00001d035198 9592817 9598393 Zm00001d035198c Zm00001d035198,Zm00001d035199 simMerged
Zm00001d035198_T001.exon7 6 9597963 9598393 Zm00001d035198c 9592817 9598393 Zm00001d035198c Zm00001d035198,Zm00001d035199 simMerged
Zm00001d035201_T002.exon3 6 9612012 9612296 Zm00001d035201 9612012 9614439 Zm00001d035201c Zm00001d035201,Zm00001d035202 simMerged
Zm00001d035201_T002.exon3 6 9612012 9612296 Zm00001d035201c 9612012 9614439 Zm00001d035201c Zm00001d035201,Zm00001d035202 simMerged
Zm00001d035201_T002.exon2 6 9612538 9612934 Zm00001d035201 9612012 9614439 Zm00001d035201c Zm00001d035201,Zm00001d035202 simMerged
Zm00001d035201_T002.exon2 6 9612538 9612934 Zm00001d035201c 9612012 9614439 Zm00001d035201c Zm00001d035201,Zm00001d035202 simMerged
Zm00001d035201_T002.exon1 6 9613013 9614439 Zm00001d035201 9612012 9614439 Zm00001d035201c Zm00001d035201,Zm00001d035202 simMerged
Zm00001d035201_T002.exon1 6 9613013 9614439 Zm00001d035201c 9612012 9614439 Zm00001d035201c Zm00001d035201,Zm00001d035202 simMerged
Zm00001d035203_T001.exon1 6 9886843 9887571 Zm00001d035203 9886843 9887571 Zm00001d035203c Zm00001d035203,Zm00001d035204 simMerged
Zm00001d035203_T001.exon1 6 9886843 9887571 Zm00001d035203c 9886843 9887571 Zm00001d035203c Zm00001d035203,Zm00001d035204 simMerged
Zm00001d035208_T001.exon6 6 9905774 9906737 Zm00001d035208 9905774 9910868 Zm00001d035208c Zm00001d035208,Zm00001d035209 simMerged
Zm00001d035208_T001.exon6 6 9905774 9906737 Zm00001d035208c 9905774 9910868 Zm00001d035208c Zm00001d035208,Zm00001d035209 simMerged
Zm00001d035208_T001.exon5 6 9907169 9908395 Zm00001d035208 9905774 9910868 Zm00001d035208c Zm00001d035208,Zm00001d035209 simMerged
Zm00001d035208_T001.exon5 6 9907169 9908395 Zm00001d035208c 9905774 9910868 Zm00001d035208c Zm00001d035208,Zm00001d035209 simMerged
Zm00001d035208_T001.exon4 6 9908506 9908575 Zm00001d035208 9905774 9910868 Zm00001d035208c Zm00001d035208,Zm00001d035209 simMerged
Zm00001d035208_T001.exon4 6 9908506 9908575 Zm00001d035208c 9905774 9910868 Zm00001d035208c Zm00001d035208,Zm00001d035209 simMerged
Zm00001d035208_T001.exon3 6 9909839 9910281 Zm00001d035208 9905774 9910868 Zm00001d035208c Zm00001d035208,Zm00001d035209 simMerged
Zm00001d035208_T001.exon3 6 9909839 9910281 Zm00001d035208c 9905774 9910868 Zm00001d035208c Zm00001d035208,Zm00001d035209 simMerged
Zm00001d035208_T002.exon1 6 9910410 9910868 Zm00001d035208 9905774 9910868 Zm00001d035208c Zm00001d035208,Zm00001d035209 simMerged
Zm00001d035208_T002.exon1 6 9910410 9910868 Zm00001d035208c 9905774 9910868 Zm00001d035208c Zm00001d035208,Zm00001d035209 simMerged
Zm00001d035210_T001.exon1 6 9959798 9959845 Zm00001d035210 9959798 9963871 Zm00001d035210c Zm00001d035210,Zm00001d035211 simMerged
Zm00001d035210_T001.exon1 6 9959798 9959845 Zm00001d035210c 9959798 9963871 Zm00001d035210c Zm00001d035210,Zm00001d035211 simMerged
Zm00001d035210_T001.exon2 6 9960301 9960399 Zm00001d035210 9959798 9963871 Zm00001d035210c Zm00001d035210,Zm00001d035211 simMerged
Zm00001d035210_T001.exon2 6 9960301 9960399 Zm00001d035210c 9959798 9963871 Zm00001d035210c Zm00001d035210,Zm00001d035211 simMerged
Zm00001d035210_T001.exon3 6 9961229 9961377 Zm00001d035210 9959798 9963871 Zm00001d035210c Zm00001d035210,Zm00001d035211 simMerged
Zm00001d035210_T001.exon3 6 9961229 9961377 Zm00001d035210c 9959798 9963871 Zm00001d035210c Zm00001d035210,Zm00001d035211 simMerged
Zm00001d035210_T001.exon4 6 9962240 9962244 Zm00001d035210 9959798 9963871 Zm00001d035210c Zm00001d035210,Zm00001d035211 simMerged
Zm00001d035210_T001.exon4 6 9962240 9962244 Zm00001d035210c 9959798 9963871 Zm00001d035210c Zm00001d035210,Zm00001d035211 simMerged
Zm00001d035210_T001.exon5 6 9963129 9963871 Zm00001d035210 9959798 9963871 Zm00001d035210c Zm00001d035210,Zm00001d035211 simMerged
Zm00001d035210_T001.exon5 6 9963129 9963871 Zm00001d035210c 9959798 9963871 Zm00001d035210c Zm00001d035210,Zm00001d035211 simMerged
Zm00001d035224_T001.exon4 6 14927596 14927745 Zm00001d035224 14927596 14930694 Zm00001d035224c Zm00001d035224,Zm00001d035225 simMerged
Zm00001d035224_T001.exon4 6 14927596 14927745 Zm00001d035224c 14927596 14930694 Zm00001d035224c Zm00001d035224,Zm00001d035225 simMerged
Zm00001d035224_T001.exon3 6 14927830 14927898 Zm00001d035224 14927596 14930694 Zm00001d035224c Zm00001d035224,Zm00001d035225 simMerged
Zm00001d035224_T001.exon3 6 14927830 14927898 Zm00001d035224c 14927596 14930694 Zm00001d035224c Zm00001d035224,Zm00001d035225 simMerged
Zm00001d035224_T001.exon2 6 14928019 14928237 Zm00001d035224 14927596 14930694 Zm00001d035224c Zm00001d035224,Zm00001d035225 simMerged
Zm00001d035224_T001.exon2 6 14928019 14928237 Zm00001d035224c 14927596 14930694 Zm00001d035224c Zm00001d035224,Zm00001d035225 simMerged
Zm00001d035224_T001.exon1 6 14929823 14930694 Zm00001d035224 14927596 14930694 Zm00001d035224c Zm00001d035224,Zm00001d035225 simMerged
Zm00001d035224_T001.exon1 6 14929823 14930694 Zm00001d035224c 14927596 14930694 Zm00001d035224c Zm00001d035224,Zm00001d035225 simMerged
Zm00001d035230_T001.exon1 6 15651139 15651719 Zm00001d035230 15651139 15656858 Zm00001d035230c Zm00001d035230,Zm00001d035231 simMerged
Zm00001d035230_T001.exon1 6 15651139 15651719 Zm00001d035230c 15651139 15656858 Zm00001d035230c Zm00001d035230,Zm00001d035231 simMerged
Zm00001d035230_T001.exon2 6 15654711 15654935 Zm00001d035230 15651139 15656858 Zm00001d035230c Zm00001d035230,Zm00001d035231 simMerged
Zm00001d035230_T001.exon2 6 15654711 15654935 Zm00001d035230c 15651139 15656858 Zm00001d035230c Zm00001d035230,Zm00001d035231 simMerged
Zm00001d035230_T001.exon3 6 15655176 15655292 Zm00001d035230 15651139 15656858 Zm00001d035230c Zm00001d035230,Zm00001d035231 simMerged
Zm00001d035230_T001.exon3 6 15655176 15655292 Zm00001d035230c 15651139 15656858 Zm00001d035230c Zm00001d035230,Zm00001d035231 simMerged
Zm00001d035230_T001.exon4 6 15656367 15656456 Zm00001d035230 15651139 15656858 Zm00001d035230c Zm00001d035230,Zm00001d035231 simMerged
Zm00001d035230_T001.exon4 6 15656367 15656456 Zm00001d035230c 15651139 15656858 Zm00001d035230c Zm00001d035230,Zm00001d035231 simMerged
Zm00001d035230_T001.exon5 6 15656613 15656858 Zm00001d035230 15651139 15656858 Zm00001d035230c Zm00001d035230,Zm00001d035231 simMerged
Zm00001d035230_T001.exon5 6 15656613 15656858 Zm00001d035230c 15651139 15656858 Zm00001d035230c Zm00001d035230,Zm00001d035231 simMerged
Zm00001d035234_T001.exon1 6 15908223 15909083 Zm00001d035234 15908223 15911138 Zm00001d035234c Zm00001d035234,Zm00001d035235 simMerged
Zm00001d035234_T001.exon1 6 15908223 15909083 Zm00001d035234c 15908223 15911138 Zm00001d035234c Zm00001d035234,Zm00001d035235 simMerged
Zm00001d035234_T001.exon2 6 15910498 15910716 Zm00001d035234 15908223 15911138 Zm00001d035234c Zm00001d035234,Zm00001d035235 simMerged
Zm00001d035234_T001.exon2 6 15910498 15910716 Zm00001d035234c 15908223 15911138 Zm00001d035234c Zm00001d035234,Zm00001d035235 simMerged
Zm00001d035234_T001.exon3 6 15910836 15910904 Zm00001d035234 15908223 15911138 Zm00001d035234c Zm00001d035234,Zm00001d035235 simMerged
Zm00001d035234_T001.exon3 6 15910836 15910904 Zm00001d035234c 15908223 15911138 Zm00001d035234c Zm00001d035234,Zm00001d035235 simMerged
Zm00001d035234_T001.exon4 6 15910989 15911138 Zm00001d035234 15908223 15911138 Zm00001d035234c Zm00001d035234,Zm00001d035235 simMerged
Zm00001d035234_T001.exon4 6 15910989 15911138 Zm00001d035234c 15908223 15911138 Zm00001d035234c Zm00001d035234,Zm00001d035235 simMerged
Zm00001d035236_T001.exon1 6 16177948 16179147 Zm00001d035236 16177948 16179147 Zm00001d035236c Zm00001d035236,Zm00001d035237 simMerged
Zm00001d035236_T001.exon1 6 16177948 16179147 Zm00001d035236c 16177948 16179147 Zm00001d035236c Zm00001d035236,Zm00001d035237 simMerged
Zm00001d035243_T001.exon1 6 16653132 16653266 Zm00001d035243 16653132 16655500 Zm00001d035243c Zm00001d035243,Zm00001d035244 simMerged
Zm00001d035243_T001.exon1 6 16653132 16653266 Zm00001d035243c 16653132 16655500 Zm00001d035243c Zm00001d035243,Zm00001d035244 simMerged
Zm00001d035243_T001.exon2 6 16653360 16653593 Zm00001d035243 16653132 16655500 Zm00001d035243c Zm00001d035243,Zm00001d035244 simMerged
Zm00001d035243_T001.exon2 6 16653360 16653593 Zm00001d035243c 16653132 16655500 Zm00001d035243c Zm00001d035243,Zm00001d035244 simMerged
Zm00001d035243_T001.exon3 6 16653664 16653757 Zm00001d035243 16653132 16655500 Zm00001d035243c Zm00001d035243,Zm00001d035244 simMerged
Zm00001d035243_T001.exon3 6 16653664 16653757 Zm00001d035243c 16653132 16655500 Zm00001d035243c Zm00001d035243,Zm00001d035244 simMerged
Zm00001d035243_T001.exon4 6 16654127 16655500 Zm00001d035243 16653132 16655500 Zm00001d035243c Zm00001d035243,Zm00001d035244 simMerged
Zm00001d035243_T001.exon4 6 16654127 16655500 Zm00001d035243c 16653132 16655500 Zm00001d035243c Zm00001d035243,Zm00001d035244 simMerged
Zm00001d035253_T001.exon3 6 17370147 17370910 Zm00001d035253 17370147 17373221 Zm00001d035253c Zm00001d035253,Zm00001d035254 simMerged
Zm00001d035253_T001.exon3 6 17370147 17370910 Zm00001d035253c 17370147 17373221 Zm00001d035253c Zm00001d035253,Zm00001d035254 simMerged
Zm00001d035253_T001.exon2 6 17372626 17372769 Zm00001d035253 17370147 17373221 Zm00001d035253c Zm00001d035253,Zm00001d035254 simMerged
Zm00001d035253_T001.exon2 6 17372626 17372769 Zm00001d035253c 17370147 17373221 Zm00001d035253c Zm00001d035253,Zm00001d035254 simMerged
Zm00001d035253_T001.exon1 6 17372871 17373221 Zm00001d035253 17370147 17373221 Zm00001d035253c Zm00001d035253,Zm00001d035254 simMerged
Zm00001d035253_T001.exon1 6 17372871 17373221 Zm00001d035253c 17370147 17373221 Zm00001d035253c Zm00001d035253,Zm00001d035254 simMerged
Zm00001d035256_T001.exon4 6 17759389 17759965 Zm00001d035256 17759389 17765846 Zm00001d035256c Zm00001d035256,Zm00001d035257 simMerged
Zm00001d035256_T001.exon4 6 17759389 17759965 Zm00001d035256c 17759389 17765846 Zm00001d035256c Zm00001d035256,Zm00001d035257 simMerged
Zm00001d035256_T001.exon3 6 17760167 17760324 Zm00001d035256 17759389 17765846 Zm00001d035256c Zm00001d035256,Zm00001d035257 simMerged
Zm00001d035256_T001.exon3 6 17760167 17760324 Zm00001d035256c 17759389 17765846 Zm00001d035256c Zm00001d035256,Zm00001d035257 simMerged
Zm00001d035256_T001.exon2 6 17760572 17764631 Zm00001d035256 17759389 17765846 Zm00001d035256c Zm00001d035256,Zm00001d035257 simMerged
Zm00001d035256_T001.exon2 6 17760572 17764631 Zm00001d035256c 17759389 17765846 Zm00001d035256c Zm00001d035256,Zm00001d035257 simMerged
Zm00001d035256_T001.exon1 6 17765671 17765846 Zm00001d035256 17759389 17765846 Zm00001d035256c Zm00001d035256,Zm00001d035257 simMerged
Zm00001d035256_T001.exon1 6 17765671 17765846 Zm00001d035256c 17759389 17765846 Zm00001d035256c Zm00001d035256,Zm00001d035257 simMerged
Zm00001d035258_T001.exon1 6 17775316 17775712 Zm00001d035258 17775316 17776845 Zm00001d035258c Zm00001d035258,Zm00001d035259 simMerged
Zm00001d035258_T001.exon1 6 17775316 17775712 Zm00001d035258c 17775316 17776845 Zm00001d035258c Zm00001d035258,Zm00001d035259 simMerged
Zm00001d035258_T001.exon2 6 17775828 17776014 Zm00001d035258 17775316 17776845 Zm00001d035258c Zm00001d035258,Zm00001d035259 simMerged
Zm00001d035258_T001.exon2 6 17775828 17776014 Zm00001d035258c 17775316 17776845 Zm00001d035258c Zm00001d035258,Zm00001d035259 simMerged
Zm00001d035258_T001.exon3 6 17776398 17776845 Zm00001d035258 17775316 17776845 Zm00001d035258c Zm00001d035258,Zm00001d035259 simMerged
Zm00001d035258_T001.exon3 6 17776398 17776845 Zm00001d035258c 17775316 17776845 Zm00001d035258c Zm00001d035258,Zm00001d035259 simMerged
Zm00001d035267_T001.exon4 6 18771626 18778422 Zm00001d035267 18771626 18780948 Zm00001d035267c Zm00001d035267,Zm00001d035268 simMerged
Zm00001d035267_T001.exon4 6 18771626 18778422 Zm00001d035267c 18771626 18780948 Zm00001d035267c Zm00001d035267,Zm00001d035268 simMerged
Zm00001d035267_T006.exon3 6 18778538 18778610 Zm00001d035267 18771626 18780948 Zm00001d035267c Zm00001d035267,Zm00001d035268 simMerged
Zm00001d035267_T006.exon3 6 18778538 18778610 Zm00001d035267c 18771626 18780948 Zm00001d035267c Zm00001d035267,Zm00001d035268 simMerged
Zm00001d035267_T006.exon2 6 18778701 18778765 Zm00001d035267 18771626 18780948 Zm00001d035267c Zm00001d035267,Zm00001d035268 simMerged
Zm00001d035267_T006.exon2 6 18778701 18778765 Zm00001d035267c 18771626 18780948 Zm00001d035267c Zm00001d035267,Zm00001d035268 simMerged
Zm00001d035267_T001.exon1 6 18780588 18780948 Zm00001d035267 18771626 18780948 Zm00001d035267c Zm00001d035267,Zm00001d035268 simMerged
Zm00001d035267_T001.exon1 6 18780588 18780948 Zm00001d035267c 18771626 18780948 Zm00001d035267c Zm00001d035267,Zm00001d035268 simMerged
Zm00001d035283_T001.exon1 6 19228784 19228932 Zm00001d035283 19228784 19231440 Zm00001d035283c Zm00001d035283,Zm00001d035284 simMerged
Zm00001d035283_T001.exon1 6 19228784 19228932 Zm00001d035283c 19228784 19231440 Zm00001d035283c Zm00001d035283,Zm00001d035284 simMerged
Zm00001d035283_T001.exon2 6 19229509 19229574 Zm00001d035283 19228784 19231440 Zm00001d035283c Zm00001d035283,Zm00001d035284 simMerged
Zm00001d035283_T001.exon2 6 19229509 19229574 Zm00001d035283c 19228784 19231440 Zm00001d035283c Zm00001d035283,Zm00001d035284 simMerged
Zm00001d035283_T001.exon3 6 19230093 19230140 Zm00001d035283 19228784 19231440 Zm00001d035283c Zm00001d035283,Zm00001d035284 simMerged
Zm00001d035283_T001.exon3 6 19230093 19230140 Zm00001d035283c 19228784 19231440 Zm00001d035283c Zm00001d035283,Zm00001d035284 simMerged
Zm00001d035283_T001.exon4 6 19230287 19230349 Zm00001d035283 19228784 19231440 Zm00001d035283c Zm00001d035283,Zm00001d035284 simMerged
Zm00001d035283_T001.exon4 6 19230287 19230349 Zm00001d035283c 19228784 19231440 Zm00001d035283c Zm00001d035283,Zm00001d035284 simMerged
Zm00001d035283_T001.exon5 6 19230458 19230673 Zm00001d035283 19228784 19231440 Zm00001d035283c Zm00001d035283,Zm00001d035284 simMerged
Zm00001d035283_T001.exon5 6 19230458 19230673 Zm00001d035283c 19228784 19231440 Zm00001d035283c Zm00001d035283,Zm00001d035284 simMerged
Zm00001d035283_T001.exon6 6 19230799 19230961 Zm00001d035283 19228784 19231440 Zm00001d035283c Zm00001d035283,Zm00001d035284 simMerged
Zm00001d035283_T001.exon6 6 19230799 19230961 Zm00001d035283c 19228784 19231440 Zm00001d035283c Zm00001d035283,Zm00001d035284 simMerged
Zm00001d035283_T001.exon7 6 19231137 19231207 Zm00001d035283 19228784 19231440 Zm00001d035283c Zm00001d035283,Zm00001d035284 simMerged
Zm00001d035283_T001.exon7 6 19231137 19231207 Zm00001d035283c 19228784 19231440 Zm00001d035283c Zm00001d035283,Zm00001d035284 simMerged
Zm00001d035283_T001.exon8 6 19231384 19231440 Zm00001d035283 19228784 19231440 Zm00001d035283c Zm00001d035283,Zm00001d035284 simMerged
Zm00001d035283_T001.exon8 6 19231384 19231440 Zm00001d035283c 19228784 19231440 Zm00001d035283c Zm00001d035283,Zm00001d035284 simMerged
Zm00001d035303_T001.exon1 6 20251536 20252388 Zm00001d035303 20251536 20254777 Zm00001d035303c Zm00001d035303,Zm00001d035304 simMerged
Zm00001d035303_T001.exon1 6 20251536 20252388 Zm00001d035303c 20251536 20254777 Zm00001d035303c Zm00001d035303,Zm00001d035304 simMerged
Zm00001d035303_T001.exon2 6 20254073 20254777 Zm00001d035303 20251536 20254777 Zm00001d035303c Zm00001d035303,Zm00001d035304 simMerged
Zm00001d035303_T001.exon2 6 20254073 20254777 Zm00001d035303c 20251536 20254777 Zm00001d035303c Zm00001d035303,Zm00001d035304 simMerged
Zm00001d035309_T001.exon4 6 20496866 20497330 Zm00001d035309 20496866 20498915 Zm00001d035309c Zm00001d035309,Zm00001d035310 simMerged
Zm00001d035309_T001.exon4 6 20496866 20497330 Zm00001d035309c 20496866 20498915 Zm00001d035309c Zm00001d035309,Zm00001d035310 simMerged
Zm00001d035309_T001.exon3 6 20497806 20497856 Zm00001d035309 20496866 20498915 Zm00001d035309c Zm00001d035309,Zm00001d035310 simMerged
Zm00001d035309_T001.exon3 6 20497806 20497856 Zm00001d035309c 20496866 20498915 Zm00001d035309c Zm00001d035309,Zm00001d035310 simMerged
Zm00001d035309_T001.exon2 6 20497962 20498067 Zm00001d035309 20496866 20498915 Zm00001d035309c Zm00001d035309,Zm00001d035310 simMerged
Zm00001d035309_T001.exon2 6 20497962 20498067 Zm00001d035309c 20496866 20498915 Zm00001d035309c Zm00001d035309,Zm00001d035310 simMerged
Zm00001d035309_T001.exon1 6 20498678 20498915 Zm00001d035309 20496866 20498915 Zm00001d035309c Zm00001d035309,Zm00001d035310 simMerged
Zm00001d035309_T001.exon1 6 20498678 20498915 Zm00001d035309c 20496866 20498915 Zm00001d035309c Zm00001d035309,Zm00001d035310 simMerged
Zm00001d035319_T001.exon6 6 21080138 21081796 Zm00001d035319 21080138 21084105 Zm00001d035319c Zm00001d035319,Zm00001d035320 simMerged
Zm00001d035319_T001.exon6 6 21080138 21081796 Zm00001d035319c 21080138 21084105 Zm00001d035319c Zm00001d035319,Zm00001d035320 simMerged
Zm00001d035319_T001.exon5 6 21082005 21082543 Zm00001d035319 21080138 21084105 Zm00001d035319c Zm00001d035319,Zm00001d035320 simMerged
Zm00001d035319_T001.exon5 6 21082005 21082543 Zm00001d035319c 21080138 21084105 Zm00001d035319c Zm00001d035319,Zm00001d035320 simMerged
Zm00001d035319_T004.exon4 6 21082877 21083124 Zm00001d035319 21080138 21084105 Zm00001d035319c Zm00001d035319,Zm00001d035320 simMerged
Zm00001d035319_T004.exon4 6 21082877 21083124 Zm00001d035319c 21080138 21084105 Zm00001d035319c Zm00001d035319,Zm00001d035320 simMerged
Zm00001d035319_T005.exon3 6 21083199 21083231 Zm00001d035319 21080138 21084105 Zm00001d035319c Zm00001d035319,Zm00001d035320 simMerged
Zm00001d035319_T005.exon3 6 21083199 21083231 Zm00001d035319c 21080138 21084105 Zm00001d035319c Zm00001d035319,Zm00001d035320 simMerged
Zm00001d035319_T005.exon2 6 21083724 21083768 Zm00001d035319 21080138 21084105 Zm00001d035319c Zm00001d035319,Zm00001d035320 simMerged
Zm00001d035319_T005.exon2 6 21083724 21083768 Zm00001d035319c 21080138 21084105 Zm00001d035319c Zm00001d035319,Zm00001d035320 simMerged
Zm00001d035319_T005.exon1 6 21083892 21084105 Zm00001d035319 21080138 21084105 Zm00001d035319c Zm00001d035319,Zm00001d035320 simMerged
Zm00001d035319_T005.exon1 6 21083892 21084105 Zm00001d035319c 21080138 21084105 Zm00001d035319c Zm00001d035319,Zm00001d035320 simMerged
Zm00001d035322_T001.exon1 6 21261630 21262670 Zm00001d035322 21261630 21262670 Zm00001d035322c Zm00001d035322,Zm00001d035323 simMerged
Zm00001d035322_T001.exon1 6 21261630 21262670 Zm00001d035322c 21261630 21262670 Zm00001d035322c Zm00001d035322,Zm00001d035323 simMerged
Zm00001d035324_T001.exon5 6 21486382 21486799 Zm00001d035324 21486382 21487838 Zm00001d035324c Zm00001d035324,Zm00001d035325 simMerged
Zm00001d035324_T001.exon5 6 21486382 21486799 Zm00001d035324c 21486382 21487838 Zm00001d035324c Zm00001d035324,Zm00001d035325 simMerged
Zm00001d035324_T001.exon4 6 21487077 21487141 Zm00001d035324 21486382 21487838 Zm00001d035324c Zm00001d035324,Zm00001d035325 simMerged
Zm00001d035324_T001.exon4 6 21487077 21487141 Zm00001d035324c 21486382 21487838 Zm00001d035324c Zm00001d035324,Zm00001d035325 simMerged
Zm00001d035324_T001.exon3 6 21487225 21487396 Zm00001d035324 21486382 21487838 Zm00001d035324c Zm00001d035324,Zm00001d035325 simMerged
Zm00001d035324_T001.exon3 6 21487225 21487396 Zm00001d035324c 21486382 21487838 Zm00001d035324c Zm00001d035324,Zm00001d035325 simMerged
Zm00001d035324_T001.exon2 6 21487503 21487540 Zm00001d035324 21486382 21487838 Zm00001d035324c Zm00001d035324,Zm00001d035325 simMerged
Zm00001d035324_T001.exon2 6 21487503 21487540 Zm00001d035324c 21486382 21487838 Zm00001d035324c Zm00001d035324,Zm00001d035325 simMerged
Zm00001d035324_T001.exon1 6 21487677 21487838 Zm00001d035324 21486382 21487838 Zm00001d035324c Zm00001d035324,Zm00001d035325 simMerged
Zm00001d035324_T001.exon1 6 21487677 21487838 Zm00001d035324c 21486382 21487838 Zm00001d035324c Zm00001d035324,Zm00001d035325 simMerged
Zm00001d035326_T001.exon1 6 21497929 21498307 Zm00001d035326 21497929 21498475 Zm00001d035326c Zm00001d035326,Zm00001d035327 simMerged
Zm00001d035326_T001.exon1 6 21497929 21498307 Zm00001d035326c 21497929 21498475 Zm00001d035326c Zm00001d035326,Zm00001d035327 simMerged
Zm00001d035326_T001.exon2 6 21498447 21498475 Zm00001d035326 21497929 21498475 Zm00001d035326c Zm00001d035326,Zm00001d035327 simMerged
Zm00001d035326_T001.exon2 6 21498447 21498475 Zm00001d035326c 21497929 21498475 Zm00001d035326c Zm00001d035326,Zm00001d035327 simMerged
Zm00001d035328_T001.exon3 6 21501304 21501399 Zm00001d035328 21501304 21502023 Zm00001d035328c Zm00001d035328,Zm00001d035329 simMerged
Zm00001d035328_T001.exon3 6 21501304 21501399 Zm00001d035328c 21501304 21502023 Zm00001d035328c Zm00001d035328,Zm00001d035329 simMerged
Zm00001d035328_T001.exon2 6 21501518 21501754 Zm00001d035328 21501304 21502023 Zm00001d035328c Zm00001d035328,Zm00001d035329 simMerged
Zm00001d035328_T001.exon2 6 21501518 21501754 Zm00001d035328c 21501304 21502023 Zm00001d035328c Zm00001d035328,Zm00001d035329 simMerged
Zm00001d035328_T001.exon1 6 21501898 21502023 Zm00001d035328 21501304 21502023 Zm00001d035328c Zm00001d035328,Zm00001d035329 simMerged
Zm00001d035328_T001.exon1 6 21501898 21502023 Zm00001d035328c 21501304 21502023 Zm00001d035328c Zm00001d035328,Zm00001d035329 simMerged
Zm00001d035330_T001.exon3 6 21634199 21634255 Zm00001d035330 21634199 21634755 Zm00001d035330c Zm00001d035330,Zm00001d035331 simMerged
Zm00001d035330_T001.exon3 6 21634199 21634255 Zm00001d035330c 21634199 21634755 Zm00001d035330c Zm00001d035330,Zm00001d035331 simMerged
Zm00001d035330_T001.exon2 6 21634340 21634469 Zm00001d035330 21634199 21634755 Zm00001d035330c Zm00001d035330,Zm00001d035331 simMerged
Zm00001d035330_T001.exon2 6 21634340 21634469 Zm00001d035330c 21634199 21634755 Zm00001d035330c Zm00001d035330,Zm00001d035331 simMerged
Zm00001d035330_T001.exon1 6 21634633 21634755 Zm00001d035330 21634199 21634755 Zm00001d035330c Zm00001d035330,Zm00001d035331 simMerged
Zm00001d035330_T001.exon1 6 21634633 21634755 Zm00001d035330c 21634199 21634755 Zm00001d035330c Zm00001d035330,Zm00001d035331 simMerged
Zm00001d035336_T002.exon1 6 21911430 21911765 Zm00001d035336 21911430 21912803 Zm00001d035336c Zm00001d035336,Zm00001d035337 simMerged
Zm00001d035336_T002.exon1 6 21911430 21911765 Zm00001d035336c 21911430 21912803 Zm00001d035336c Zm00001d035336,Zm00001d035337 simMerged
Zm00001d035336_T002.exon2 6 21911869 21912054 Zm00001d035336 21911430 21912803 Zm00001d035336c Zm00001d035336,Zm00001d035337 simMerged
Zm00001d035336_T002.exon2 6 21911869 21912054 Zm00001d035336c 21911430 21912803 Zm00001d035336c Zm00001d035336,Zm00001d035337 simMerged
Zm00001d035336_T002.exon3 6 21912145 21912307 Zm00001d035336 21911430 21912803 Zm00001d035336c Zm00001d035336,Zm00001d035337 simMerged
Zm00001d035336_T002.exon3 6 21912145 21912307 Zm00001d035336c 21911430 21912803 Zm00001d035336c Zm00001d035336,Zm00001d035337 simMerged
Zm00001d035336_T002.exon4 6 21912379 21912803 Zm00001d035336 21911430 21912803 Zm00001d035336c Zm00001d035336,Zm00001d035337 simMerged
Zm00001d035336_T002.exon4 6 21912379 21912803 Zm00001d035336c 21911430 21912803 Zm00001d035336c Zm00001d035336,Zm00001d035337 simMerged
Zm00001d035343_T001.exon2 6 22590673 22590930 Zm00001d035343 22590673 22592360 Zm00001d035343c Zm00001d035343,Zm00001d035344 simMerged
Zm00001d035343_T001.exon2 6 22590673 22590930 Zm00001d035343c 22590673 22592360 Zm00001d035343c Zm00001d035343,Zm00001d035344 simMerged
Zm00001d035343_T002.exon1 6 22591451 22592360 Zm00001d035343 22590673 22592360 Zm00001d035343c Zm00001d035343,Zm00001d035344 simMerged
Zm00001d035343_T002.exon1 6 22591451 22592360 Zm00001d035343c 22590673 22592360 Zm00001d035343c Zm00001d035343,Zm00001d035344 simMerged
Zm00001d035345_T001.exon1 6 22712369 22715419 Zm00001d035345 22712369 22715419 Zm00001d035345c Zm00001d035345,Zm00001d035346 simMerged
Zm00001d035345_T001.exon1 6 22712369 22715419 Zm00001d035345c 22712369 22715419 Zm00001d035345c Zm00001d035345,Zm00001d035346 simMerged
Zm00001d035351_T001.exon1 6 22777225 22777471 Zm00001d035351 22777225 22780251 Zm00001d035351c Zm00001d035351,Zm00001d035352 simMerged
Zm00001d035351_T001.exon1 6 22777225 22777471 Zm00001d035351c 22777225 22780251 Zm00001d035351c Zm00001d035351,Zm00001d035352 simMerged
Zm00001d035351_T001.exon2 6 22777572 22777669 Zm00001d035351 22777225 22780251 Zm00001d035351c Zm00001d035351,Zm00001d035352 simMerged
Zm00001d035351_T001.exon2 6 22777572 22777669 Zm00001d035351c 22777225 22780251 Zm00001d035351c Zm00001d035351,Zm00001d035352 simMerged
Zm00001d035351_T001.exon3 6 22777788 22778015 Zm00001d035351 22777225 22780251 Zm00001d035351c Zm00001d035351,Zm00001d035352 simMerged
Zm00001d035351_T001.exon3 6 22777788 22778015 Zm00001d035351c 22777225 22780251 Zm00001d035351c Zm00001d035351,Zm00001d035352 simMerged
Zm00001d035351_T001.exon4 6 22778108 22778233 Zm00001d035351 22777225 22780251 Zm00001d035351c Zm00001d035351,Zm00001d035352 simMerged
Zm00001d035351_T001.exon4 6 22778108 22778233 Zm00001d035351c 22777225 22780251 Zm00001d035351c Zm00001d035351,Zm00001d035352 simMerged
Zm00001d035351_T001.exon5 6 22778314 22778447 Zm00001d035351 22777225 22780251 Zm00001d035351c Zm00001d035351,Zm00001d035352 simMerged
Zm00001d035351_T001.exon5 6 22778314 22778447 Zm00001d035351c 22777225 22780251 Zm00001d035351c Zm00001d035351,Zm00001d035352 simMerged
Zm00001d035351_T001.exon6 6 22778519 22779073 Zm00001d035351 22777225 22780251 Zm00001d035351c Zm00001d035351,Zm00001d035352 simMerged
Zm00001d035351_T001.exon6 6 22778519 22779073 Zm00001d035351c 22777225 22780251 Zm00001d035351c Zm00001d035351,Zm00001d035352 simMerged
Zm00001d035351_T001.exon7 6 22779176 22779374 Zm00001d035351 22777225 22780251 Zm00001d035351c Zm00001d035351,Zm00001d035352 simMerged
Zm00001d035351_T001.exon7 6 22779176 22779374 Zm00001d035351c 22777225 22780251 Zm00001d035351c Zm00001d035351,Zm00001d035352 simMerged
Zm00001d035351_T001.exon8 6 22779452 22779568 Zm00001d035351 22777225 22780251 Zm00001d035351c Zm00001d035351,Zm00001d035352 simMerged
Zm00001d035351_T001.exon8 6 22779452 22779568 Zm00001d035351c 22777225 22780251 Zm00001d035351c Zm00001d035351,Zm00001d035352 simMerged
Zm00001d035351_T001.exon9 6 22779648 22779904 Zm00001d035351 22777225 22780251 Zm00001d035351c Zm00001d035351,Zm00001d035352 simMerged
Zm00001d035351_T001.exon9 6 22779648 22779904 Zm00001d035351c 22777225 22780251 Zm00001d035351c Zm00001d035351,Zm00001d035352 simMerged
Zm00001d035351_T001.exon10 6 22779987 22780059 Zm00001d035351 22777225 22780251 Zm00001d035351c Zm00001d035351,Zm00001d035352 simMerged
Zm00001d035351_T001.exon10 6 22779987 22780059 Zm00001d035351c 22777225 22780251 Zm00001d035351c Zm00001d035351,Zm00001d035352 simMerged
Zm00001d035351_T001.exon11 6 22780129 22780251 Zm00001d035351 22777225 22780251 Zm00001d035351c Zm00001d035351,Zm00001d035352 simMerged
Zm00001d035351_T001.exon11 6 22780129 22780251 Zm00001d035351c 22777225 22780251 Zm00001d035351c Zm00001d035351,Zm00001d035352 simMerged
Zm00001d035356_T001.exon11 6 22919577 22919837 Zm00001d035356 22919577 22924317 Zm00001d035356c Zm00001d035356,Zm00001d035357 simMerged
Zm00001d035356_T001.exon11 6 22919577 22919837 Zm00001d035356c 22919577 22924317 Zm00001d035356c Zm00001d035356,Zm00001d035357 simMerged
Zm00001d035356_T001.exon10 6 22920242 22920391 Zm00001d035356 22919577 22924317 Zm00001d035356c Zm00001d035356,Zm00001d035357 simMerged
Zm00001d035356_T001.exon10 6 22920242 22920391 Zm00001d035356c 22919577 22924317 Zm00001d035356c Zm00001d035356,Zm00001d035357 simMerged
Zm00001d035356_T001.exon9 6 22921001 22921113 Zm00001d035356 22919577 22924317 Zm00001d035356c Zm00001d035356,Zm00001d035357 simMerged
Zm00001d035356_T001.exon9 6 22921001 22921113 Zm00001d035356c 22919577 22924317 Zm00001d035356c Zm00001d035356,Zm00001d035357 simMerged
Zm00001d035356_T001.exon8 6 22921884 22922045 Zm00001d035356 22919577 22924317 Zm00001d035356c Zm00001d035356,Zm00001d035357 simMerged
Zm00001d035356_T001.exon8 6 22921884 22922045 Zm00001d035356c 22919577 22924317 Zm00001d035356c Zm00001d035356,Zm00001d035357 simMerged
Zm00001d035356_T001.exon7 6 22922166 22922283 Zm00001d035356 22919577 22924317 Zm00001d035356c Zm00001d035356,Zm00001d035357 simMerged
Zm00001d035356_T001.exon7 6 22922166 22922283 Zm00001d035356c 22919577 22924317 Zm00001d035356c Zm00001d035356,Zm00001d035357 simMerged
Zm00001d035356_T001.exon6 6 22922591 22922669 Zm00001d035356 22919577 22924317 Zm00001d035356c Zm00001d035356,Zm00001d035357 simMerged
Zm00001d035356_T001.exon6 6 22922591 22922669 Zm00001d035356c 22919577 22924317 Zm00001d035356c Zm00001d035356,Zm00001d035357 simMerged
Zm00001d035356_T001.exon5 6 22922766 22922843 Zm00001d035356 22919577 22924317 Zm00001d035356c Zm00001d035356,Zm00001d035357 simMerged
Zm00001d035356_T001.exon5 6 22922766 22922843 Zm00001d035356c 22919577 22924317 Zm00001d035356c Zm00001d035356,Zm00001d035357 simMerged
Zm00001d035356_T001.exon4 6 22923031 22923163 Zm00001d035356 22919577 22924317 Zm00001d035356c Zm00001d035356,Zm00001d035357 simMerged
Zm00001d035356_T001.exon4 6 22923031 22923163 Zm00001d035356c 22919577 22924317 Zm00001d035356c Zm00001d035356,Zm00001d035357 simMerged
Zm00001d035356_T001.exon3 6 22923262 22923330 Zm00001d035356 22919577 22924317 Zm00001d035356c Zm00001d035356,Zm00001d035357 simMerged
Zm00001d035356_T001.exon3 6 22923262 22923330 Zm00001d035356c 22919577 22924317 Zm00001d035356c Zm00001d035356,Zm00001d035357 simMerged
Zm00001d035356_T001.exon2 6 22923877 22923989 Zm00001d035356 22919577 22924317 Zm00001d035356c Zm00001d035356,Zm00001d035357 simMerged
Zm00001d035356_T001.exon2 6 22923877 22923989 Zm00001d035356c 22919577 22924317 Zm00001d035356c Zm00001d035356,Zm00001d035357 simMerged
Zm00001d035356_T001.exon1 6 22924120 22924317 Zm00001d035356 22919577 22924317 Zm00001d035356c Zm00001d035356,Zm00001d035357 simMerged
Zm00001d035356_T001.exon1 6 22924120 22924317 Zm00001d035356c 22919577 22924317 Zm00001d035356c Zm00001d035356,Zm00001d035357 simMerged
Zm00001d035360_T001.exon2 6 23152503 23153198 Zm00001d035360 23152503 23155619 Zm00001d035360c Zm00001d035360,Zm00001d035361 simMerged
Zm00001d035360_T001.exon2 6 23152503 23153198 Zm00001d035360c 23152503 23155619 Zm00001d035360c Zm00001d035360,Zm00001d035361 simMerged
Zm00001d035360_T001.exon1 6 23154258 23155619 Zm00001d035360 23152503 23155619 Zm00001d035360c Zm00001d035360,Zm00001d035361 simMerged
Zm00001d035360_T001.exon1 6 23154258 23155619 Zm00001d035360c 23152503 23155619 Zm00001d035360c Zm00001d035360,Zm00001d035361 simMerged
Zm00001d035371_T001.exon1 6 23595546 23595920 Zm00001d035371 23595546 23596578 Zm00001d035371c Zm00001d035371,Zm00001d035372 simMerged
Zm00001d035371_T001.exon1 6 23595546 23595920 Zm00001d035371c 23595546 23596578 Zm00001d035371c Zm00001d035371,Zm00001d035372 simMerged
Zm00001d035371_T001.exon2 6 23596018 23596091 Zm00001d035371 23595546 23596578 Zm00001d035371c Zm00001d035371,Zm00001d035372 simMerged
Zm00001d035371_T001.exon2 6 23596018 23596091 Zm00001d035371c 23595546 23596578 Zm00001d035371c Zm00001d035371,Zm00001d035372 simMerged
Zm00001d035371_T001.exon3 6 23596169 23596227 Zm00001d035371 23595546 23596578 Zm00001d035371c Zm00001d035371,Zm00001d035372 simMerged
Zm00001d035371_T001.exon3 6 23596169 23596227 Zm00001d035371c 23595546 23596578 Zm00001d035371c Zm00001d035371,Zm00001d035372 simMerged
Zm00001d035371_T001.exon4 6 23596343 23596578 Zm00001d035371 23595546 23596578 Zm00001d035371c Zm00001d035371,Zm00001d035372 simMerged
Zm00001d035371_T001.exon4 6 23596343 23596578 Zm00001d035371c 23595546 23596578 Zm00001d035371c Zm00001d035371,Zm00001d035372 simMerged
Zm00001d035373_T001.exon1 6 23598971 23599284 Zm00001d035373 23598971 23600643 Zm00001d035373c Zm00001d035373,Zm00001d035374 simMerged
Zm00001d035373_T001.exon1 6 23598971 23599284 Zm00001d035373c 23598971 23600643 Zm00001d035373c Zm00001d035373,Zm00001d035374 simMerged
Zm00001d035373_T001.exon2 6 23599374 23599573 Zm00001d035373 23598971 23600643 Zm00001d035373c Zm00001d035373,Zm00001d035374 simMerged
Zm00001d035373_T001.exon2 6 23599374 23599573 Zm00001d035373c 23598971 23600643 Zm00001d035373c Zm00001d035373,Zm00001d035374 simMerged
Zm00001d035373_T001.exon3 6 23599812 23599845 Zm00001d035373 23598971 23600643 Zm00001d035373c Zm00001d035373,Zm00001d035374 simMerged
Zm00001d035373_T001.exon3 6 23599812 23599845 Zm00001d035373c 23598971 23600643 Zm00001d035373c Zm00001d035373,Zm00001d035374 simMerged
Zm00001d035373_T001.exon4 6 23600352 23600445 Zm00001d035373 23598971 23600643 Zm00001d035373c Zm00001d035373,Zm00001d035374 simMerged
Zm00001d035373_T001.exon4 6 23600352 23600445 Zm00001d035373c 23598971 23600643 Zm00001d035373c Zm00001d035373,Zm00001d035374 simMerged
Zm00001d035373_T001.exon5 6 23600626 23600643 Zm00001d035373 23598971 23600643 Zm00001d035373c Zm00001d035373,Zm00001d035374 simMerged
Zm00001d035373_T001.exon5 6 23600626 23600643 Zm00001d035373c 23598971 23600643 Zm00001d035373c Zm00001d035373,Zm00001d035374 simMerged
Zm00001d035377_T001.exon1 6 23680168 23680468 Zm00001d035377 23680168 23690640 Zm00001d035377c Zm00001d035377,Zm00001d035378 simMerged
Zm00001d035377_T001.exon1 6 23680168 23680468 Zm00001d035377c 23680168 23690640 Zm00001d035377c Zm00001d035377,Zm00001d035378 simMerged
Zm00001d035377_T001.exon2 6 23682533 23682647 Zm00001d035377 23680168 23690640 Zm00001d035377c Zm00001d035377,Zm00001d035378 simMerged
Zm00001d035377_T001.exon2 6 23682533 23682647 Zm00001d035377c 23680168 23690640 Zm00001d035377c Zm00001d035377,Zm00001d035378 simMerged
Zm00001d035377_T001.exon3 6 23682777 23682842 Zm00001d035377 23680168 23690640 Zm00001d035377c Zm00001d035377,Zm00001d035378 simMerged
Zm00001d035377_T001.exon3 6 23682777 23682842 Zm00001d035377c 23680168 23690640 Zm00001d035377c Zm00001d035377,Zm00001d035378 simMerged
Zm00001d035377_T001.exon4 6 23683137 23683225 Zm00001d035377 23680168 23690640 Zm00001d035377c Zm00001d035377,Zm00001d035378 simMerged
Zm00001d035377_T001.exon4 6 23683137 23683225 Zm00001d035377c 23680168 23690640 Zm00001d035377c Zm00001d035377,Zm00001d035378 simMerged
Zm00001d035377_T001.exon5 6 23683389 23683476 Zm00001d035377 23680168 23690640 Zm00001d035377c Zm00001d035377,Zm00001d035378 simMerged
Zm00001d035377_T001.exon5 6 23683389 23683476 Zm00001d035377c 23680168 23690640 Zm00001d035377c Zm00001d035377,Zm00001d035378 simMerged
Zm00001d035377_T001.exon6 6 23688860 23689006 Zm00001d035377 23680168 23690640 Zm00001d035377c Zm00001d035377,Zm00001d035378 simMerged
Zm00001d035377_T001.exon6 6 23688860 23689006 Zm00001d035377c 23680168 23690640 Zm00001d035377c Zm00001d035377,Zm00001d035378 simMerged
Zm00001d035377_T001.exon7 6 23689130 23689222 Zm00001d035377 23680168 23690640 Zm00001d035377c Zm00001d035377,Zm00001d035378 simMerged
Zm00001d035377_T001.exon7 6 23689130 23689222 Zm00001d035377c 23680168 23690640 Zm00001d035377c Zm00001d035377,Zm00001d035378 simMerged
Zm00001d035377_T001.exon8 6 23689686 23689787 Zm00001d035377 23680168 23690640 Zm00001d035377c Zm00001d035377,Zm00001d035378 simMerged
Zm00001d035377_T001.exon8 6 23689686 23689787 Zm00001d035377c 23680168 23690640 Zm00001d035377c Zm00001d035377,Zm00001d035378 simMerged
Zm00001d035377_T001.exon9 6 23689878 23690640 Zm00001d035377 23680168 23690640 Zm00001d035377c Zm00001d035377,Zm00001d035378 simMerged
Zm00001d035377_T001.exon9 6 23689878 23690640 Zm00001d035377c 23680168 23690640 Zm00001d035377c Zm00001d035377,Zm00001d035378 simMerged
Zm00001d035384_T001.exon1 6 23863047 23863180 Zm00001d035384 23863047 23864551 Zm00001d035384c Zm00001d035384,Zm00001d035385 simMerged
Zm00001d035384_T001.exon1 6 23863047 23863180 Zm00001d035384c 23863047 23864551 Zm00001d035384c Zm00001d035384,Zm00001d035385 simMerged
Zm00001d035384_T001.exon2 6 23863622 23863703 Zm00001d035384 23863047 23864551 Zm00001d035384c Zm00001d035384,Zm00001d035385 simMerged
Zm00001d035384_T001.exon2 6 23863622 23863703 Zm00001d035384c 23863047 23864551 Zm00001d035384c Zm00001d035384,Zm00001d035385 simMerged
Zm00001d035384_T001.exon3 6 23863995 23864551 Zm00001d035384 23863047 23864551 Zm00001d035384c Zm00001d035384,Zm00001d035385 simMerged
Zm00001d035384_T001.exon3 6 23863995 23864551 Zm00001d035384c 23863047 23864551 Zm00001d035384c Zm00001d035384,Zm00001d035385 simMerged
Zm00001d035389_T001.exon12 6 23996601 23996807 Zm00001d035389 23996601 24010418 Zm00001d035389c Zm00001d035389,Zm00001d035390 simMerged
Zm00001d035389_T001.exon12 6 23996601 23996807 Zm00001d035389c 23996601 24010418 Zm00001d035389c Zm00001d035389,Zm00001d035390 simMerged
Zm00001d035389_T001.exon11 6 23999157 23999243 Zm00001d035389 23996601 24010418 Zm00001d035389c Zm00001d035389,Zm00001d035390 simMerged
Zm00001d035389_T001.exon11 6 23999157 23999243 Zm00001d035389c 23996601 24010418 Zm00001d035389c Zm00001d035389,Zm00001d035390 simMerged
Zm00001d035389_T001.exon10 6 23999332 23999412 Zm00001d035389 23996601 24010418 Zm00001d035389c Zm00001d035389,Zm00001d035390 simMerged
Zm00001d035389_T001.exon10 6 23999332 23999412 Zm00001d035389c 23996601 24010418 Zm00001d035389c Zm00001d035389,Zm00001d035390 simMerged
Zm00001d035389_T001.exon9 6 23999539 23999716 Zm00001d035389 23996601 24010418 Zm00001d035389c Zm00001d035389,Zm00001d035390 simMerged
Zm00001d035389_T001.exon9 6 23999539 23999716 Zm00001d035389c 23996601 24010418 Zm00001d035389c Zm00001d035389,Zm00001d035390 simMerged
Zm00001d035389_T001.exon8 6 23999787 23999935 Zm00001d035389 23996601 24010418 Zm00001d035389c Zm00001d035389,Zm00001d035390 simMerged
Zm00001d035389_T001.exon8 6 23999787 23999935 Zm00001d035389c 23996601 24010418 Zm00001d035389c Zm00001d035389,Zm00001d035390 simMerged
Zm00001d035389_T001.exon7 6 24003626 24003739 Zm00001d035389 23996601 24010418 Zm00001d035389c Zm00001d035389,Zm00001d035390 simMerged
Zm00001d035389_T001.exon7 6 24003626 24003739 Zm00001d035389c 23996601 24010418 Zm00001d035389c Zm00001d035389,Zm00001d035390 simMerged
Zm00001d035389_T001.exon6 6 24004717 24004902 Zm00001d035389 23996601 24010418 Zm00001d035389c Zm00001d035389,Zm00001d035390 simMerged
Zm00001d035389_T001.exon6 6 24004717 24004902 Zm00001d035389c 23996601 24010418 Zm00001d035389c Zm00001d035389,Zm00001d035390 simMerged
Zm00001d035389_T001.exon5 6 24005684 24005850 Zm00001d035389 23996601 24010418 Zm00001d035389c Zm00001d035389,Zm00001d035390 simMerged
Zm00001d035389_T001.exon5 6 24005684 24005850 Zm00001d035389c 23996601 24010418 Zm00001d035389c Zm00001d035389,Zm00001d035390 simMerged
Zm00001d035389_T001.exon4 6 24007177 24007261 Zm00001d035389 23996601 24010418 Zm00001d035389c Zm00001d035389,Zm00001d035390 simMerged
Zm00001d035389_T001.exon4 6 24007177 24007261 Zm00001d035389c 23996601 24010418 Zm00001d035389c Zm00001d035389,Zm00001d035390 simMerged
Zm00001d035389_T001.exon3 6 24007392 24007574 Zm00001d035389 23996601 24010418 Zm00001d035389c Zm00001d035389,Zm00001d035390 simMerged
Zm00001d035389_T001.exon3 6 24007392 24007574 Zm00001d035389c 23996601 24010418 Zm00001d035389c Zm00001d035389,Zm00001d035390 simMerged
Zm00001d035389_T001.exon2 6 24007656 24007817 Zm00001d035389 23996601 24010418 Zm00001d035389c Zm00001d035389,Zm00001d035390 simMerged
Zm00001d035389_T001.exon2 6 24007656 24007817 Zm00001d035389c 23996601 24010418 Zm00001d035389c Zm00001d035389,Zm00001d035390 simMerged
Zm00001d035389_T001.exon1 6 24010266 24010418 Zm00001d035389 23996601 24010418 Zm00001d035389c Zm00001d035389,Zm00001d035390 simMerged
Zm00001d035389_T001.exon1 6 24010266 24010418 Zm00001d035389c 23996601 24010418 Zm00001d035389c Zm00001d035389,Zm00001d035390 simMerged
Zm00001d035392_T001.exon8 6 24057841 24057954 Zm00001d035392 24057841 24071799 Zm00001d035392c Zm00001d035392,Zm00001d035393 simMerged
Zm00001d035392_T001.exon8 6 24057841 24057954 Zm00001d035392c 24057841 24071799 Zm00001d035392c Zm00001d035392,Zm00001d035393 simMerged
Zm00001d035392_T001.exon7 6 24058936 24059121 Zm00001d035392 24057841 24071799 Zm00001d035392c Zm00001d035392,Zm00001d035393 simMerged
Zm00001d035392_T001.exon7 6 24058936 24059121 Zm00001d035392c 24057841 24071799 Zm00001d035392c Zm00001d035392,Zm00001d035393 simMerged
Zm00001d035392_T001.exon6 6 24061047 24061213 Zm00001d035392 24057841 24071799 Zm00001d035392c Zm00001d035392,Zm00001d035393 simMerged
Zm00001d035392_T001.exon6 6 24061047 24061213 Zm00001d035392c 24057841 24071799 Zm00001d035392c Zm00001d035392,Zm00001d035393 simMerged
Zm00001d035392_T001.exon5 6 24062540 24062624 Zm00001d035392 24057841 24071799 Zm00001d035392c Zm00001d035392,Zm00001d035393 simMerged
Zm00001d035392_T001.exon5 6 24062540 24062624 Zm00001d035392c 24057841 24071799 Zm00001d035392c Zm00001d035392,Zm00001d035393 simMerged
Zm00001d035392_T001.exon4 6 24062745 24062939 Zm00001d035392 24057841 24071799 Zm00001d035392c Zm00001d035392,Zm00001d035393 simMerged
Zm00001d035392_T001.exon4 6 24062745 24062939 Zm00001d035392c 24057841 24071799 Zm00001d035392c Zm00001d035392,Zm00001d035393 simMerged
Zm00001d035392_T001.exon3 6 24063021 24063110 Zm00001d035392 24057841 24071799 Zm00001d035392c Zm00001d035392,Zm00001d035393 simMerged
Zm00001d035392_T001.exon3 6 24063021 24063110 Zm00001d035392c 24057841 24071799 Zm00001d035392c Zm00001d035392,Zm00001d035393 simMerged
Zm00001d035392_T001.exon2 6 24070282 24070516 Zm00001d035392 24057841 24071799 Zm00001d035392c Zm00001d035392,Zm00001d035393 simMerged
Zm00001d035392_T001.exon2 6 24070282 24070516 Zm00001d035392c 24057841 24071799 Zm00001d035392c Zm00001d035392,Zm00001d035393 simMerged
Zm00001d035392_T001.exon1 6 24071545 24071799 Zm00001d035392 24057841 24071799 Zm00001d035392c Zm00001d035392,Zm00001d035393 simMerged
Zm00001d035392_T001.exon1 6 24071545 24071799 Zm00001d035392c 24057841 24071799 Zm00001d035392c Zm00001d035392,Zm00001d035393 simMerged
Zm00001d035416_T001.exon2 6 24679308 24679722 Zm00001d035416 24679308 24680201 Zm00001d035416c Zm00001d035416,Zm00001d035417 simMerged
Zm00001d035416_T001.exon2 6 24679308 24679722 Zm00001d035416c 24679308 24680201 Zm00001d035416c Zm00001d035416,Zm00001d035417 simMerged
Zm00001d035416_T001.exon1 6 24679825 24680201 Zm00001d035416 24679308 24680201 Zm00001d035416c Zm00001d035416,Zm00001d035417 simMerged
Zm00001d035416_T001.exon1 6 24679825 24680201 Zm00001d035416c 24679308 24680201 Zm00001d035416c Zm00001d035416,Zm00001d035417 simMerged
Zm00001d035420_T001.exon1 6 24798510 24798704 Zm00001d035420 24798510 24811775 Zm00001d035420c Zm00001d035420,Zm00001d035421 simMerged
Zm00001d035420_T001.exon1 6 24798510 24798704 Zm00001d035420c 24798510 24811775 Zm00001d035420c Zm00001d035420,Zm00001d035421 simMerged
Zm00001d035420_T001.exon2 6 24809368 24810159 Zm00001d035420 24798510 24811775 Zm00001d035420c Zm00001d035420,Zm00001d035421 simMerged
Zm00001d035420_T001.exon2 6 24809368 24810159 Zm00001d035420c 24798510 24811775 Zm00001d035420c Zm00001d035420,Zm00001d035421 simMerged
Zm00001d035420_T001.exon3 6 24810253 24810365 Zm00001d035420 24798510 24811775 Zm00001d035420c Zm00001d035420,Zm00001d035421 simMerged
Zm00001d035420_T001.exon3 6 24810253 24810365 Zm00001d035420c 24798510 24811775 Zm00001d035420c Zm00001d035420,Zm00001d035421 simMerged
Zm00001d035420_T001.exon4 6 24810449 24810664 Zm00001d035420 24798510 24811775 Zm00001d035420c Zm00001d035420,Zm00001d035421 simMerged
Zm00001d035420_T001.exon4 6 24810449 24810664 Zm00001d035420c 24798510 24811775 Zm00001d035420c Zm00001d035420,Zm00001d035421 simMerged
Zm00001d035420_T001.exon5 6 24810748 24810851 Zm00001d035420 24798510 24811775 Zm00001d035420c Zm00001d035420,Zm00001d035421 simMerged
Zm00001d035420_T001.exon5 6 24810748 24810851 Zm00001d035420c 24798510 24811775 Zm00001d035420c Zm00001d035420,Zm00001d035421 simMerged
Zm00001d035420_T001.exon6 6 24811172 24811244 Zm00001d035420 24798510 24811775 Zm00001d035420c Zm00001d035420,Zm00001d035421 simMerged
Zm00001d035420_T001.exon6 6 24811172 24811244 Zm00001d035420c 24798510 24811775 Zm00001d035420c Zm00001d035420,Zm00001d035421 simMerged
Zm00001d035420_T001.exon7 6 24811336 24811508 Zm00001d035420 24798510 24811775 Zm00001d035420c Zm00001d035420,Zm00001d035421 simMerged
Zm00001d035420_T001.exon7 6 24811336 24811508 Zm00001d035420c 24798510 24811775 Zm00001d035420c Zm00001d035420,Zm00001d035421 simMerged
Zm00001d035420_T001.exon8 6 24811681 24811775 Zm00001d035420 24798510 24811775 Zm00001d035420c Zm00001d035420,Zm00001d035421 simMerged
Zm00001d035420_T001.exon8 6 24811681 24811775 Zm00001d035420c 24798510 24811775 Zm00001d035420c Zm00001d035420,Zm00001d035421 simMerged
Zm00001d035429_T001.exon1 6 25236764 25238668 Zm00001d035429 25236764 25238668 Zm00001d035429c Zm00001d035429,Zm00001d035430 simMerged
Zm00001d035429_T001.exon1 6 25236764 25238668 Zm00001d035429c 25236764 25238668 Zm00001d035429c Zm00001d035429,Zm00001d035430 simMerged
Zm00001d035431_T001.exon4 6 25289229 25289311 Zm00001d035431 25289229 25290053 Zm00001d035431c Zm00001d035431,Zm00001d035432 simMerged
Zm00001d035431_T001.exon4 6 25289229 25289311 Zm00001d035431c 25289229 25290053 Zm00001d035431c Zm00001d035431,Zm00001d035432 simMerged
Zm00001d035431_T001.exon3 6 25289400 25289676 Zm00001d035431 25289229 25290053 Zm00001d035431c Zm00001d035431,Zm00001d035432 simMerged
Zm00001d035431_T001.exon3 6 25289400 25289676 Zm00001d035431c 25289229 25290053 Zm00001d035431c Zm00001d035431,Zm00001d035432 simMerged
Zm00001d035431_T001.exon2 6 25289762 25289897 Zm00001d035431 25289229 25290053 Zm00001d035431c Zm00001d035431,Zm00001d035432 simMerged
Zm00001d035431_T001.exon2 6 25289762 25289897 Zm00001d035431c 25289229 25290053 Zm00001d035431c Zm00001d035431,Zm00001d035432 simMerged
Zm00001d035431_T001.exon1 6 25289986 25290053 Zm00001d035431 25289229 25290053 Zm00001d035431c Zm00001d035431,Zm00001d035432 simMerged
Zm00001d035431_T001.exon1 6 25289986 25290053 Zm00001d035431c 25289229 25290053 Zm00001d035431c Zm00001d035431,Zm00001d035432 simMerged
Zm00001d035440_T001.exon1 6 25657757 25658164 Zm00001d035440 25657757 25658164 Zm00001d035440c Zm00001d035440,Zm00001d035441 simMerged
Zm00001d035440_T001.exon1 6 25657757 25658164 Zm00001d035440c 25657757 25658164 Zm00001d035440c Zm00001d035440,Zm00001d035441 simMerged
Zm00001d035466_T002.exon1 6 28062742 28062830 Zm00001d035466 28062742 28064462 Zm00001d035466c Zm00001d035466,Zm00001d035467 simMerged
Zm00001d035466_T002.exon1 6 28062742 28062830 Zm00001d035466c 28062742 28064462 Zm00001d035466c Zm00001d035466,Zm00001d035467 simMerged
Zm00001d035466_T002.exon2 6 28062926 28063010 Zm00001d035466 28062742 28064462 Zm00001d035466c Zm00001d035466,Zm00001d035467 simMerged
Zm00001d035466_T002.exon2 6 28062926 28063010 Zm00001d035466c 28062742 28064462 Zm00001d035466c Zm00001d035466,Zm00001d035467 simMerged
Zm00001d035466_T003.exon3 6 28063073 28063258 Zm00001d035466 28062742 28064462 Zm00001d035466c Zm00001d035466,Zm00001d035467 simMerged
Zm00001d035466_T003.exon3 6 28063073 28063258 Zm00001d035466c 28062742 28064462 Zm00001d035466c Zm00001d035466,Zm00001d035467 simMerged
Zm00001d035466_T003.exon4 6 28063325 28063397 Zm00001d035466 28062742 28064462 Zm00001d035466c Zm00001d035466,Zm00001d035467 simMerged
Zm00001d035466_T003.exon4 6 28063325 28063397 Zm00001d035466c 28062742 28064462 Zm00001d035466c Zm00001d035466,Zm00001d035467 simMerged
Zm00001d035466_T002.exon4 6 28063531 28063721 Zm00001d035466 28062742 28064462 Zm00001d035466c Zm00001d035466,Zm00001d035467 simMerged
Zm00001d035466_T002.exon4 6 28063531 28063721 Zm00001d035466c 28062742 28064462 Zm00001d035466c Zm00001d035466,Zm00001d035467 simMerged
Zm00001d035466_T002.exon5 6 28063931 28064462 Zm00001d035466 28062742 28064462 Zm00001d035466c Zm00001d035466,Zm00001d035467 simMerged
Zm00001d035466_T002.exon5 6 28063931 28064462 Zm00001d035466c 28062742 28064462 Zm00001d035466c Zm00001d035466,Zm00001d035467 simMerged
Zm00001d035473_T001.exon1 6 28367590 28367911 Zm00001d035473 28367590 28369394 Zm00001d035473c Zm00001d035473,Zm00001d035474 simMerged
Zm00001d035473_T001.exon1 6 28367590 28367911 Zm00001d035473c 28367590 28369394 Zm00001d035473c Zm00001d035473,Zm00001d035474 simMerged
Zm00001d035473_T001.exon2 6 28368140 28368342 Zm00001d035473 28367590 28369394 Zm00001d035473c Zm00001d035473,Zm00001d035474 simMerged
Zm00001d035473_T001.exon2 6 28368140 28368342 Zm00001d035473c 28367590 28369394 Zm00001d035473c Zm00001d035473,Zm00001d035474 simMerged
Zm00001d035473_T003.exon3 6 28368761 28369394 Zm00001d035473 28367590 28369394 Zm00001d035473c Zm00001d035473,Zm00001d035474 simMerged
Zm00001d035473_T003.exon3 6 28368761 28369394 Zm00001d035473c 28367590 28369394 Zm00001d035473c Zm00001d035473,Zm00001d035474 simMerged
Zm00001d035488_T001.exon2 6 28986765 28987181 Zm00001d035488 28986765 28987779 Zm00001d035488c Zm00001d035488,Zm00001d035489 simMerged
Zm00001d035488_T001.exon2 6 28986765 28987181 Zm00001d035488c 28986765 28987779 Zm00001d035488c Zm00001d035488,Zm00001d035489 simMerged
Zm00001d035488_T001.exon1 6 28987462 28987779 Zm00001d035488 28986765 28987779 Zm00001d035488c Zm00001d035488,Zm00001d035489 simMerged
Zm00001d035488_T001.exon1 6 28987462 28987779 Zm00001d035488c 28986765 28987779 Zm00001d035488c Zm00001d035488,Zm00001d035489 simMerged
Zm00001d035492_T009.exon5 6 29354391 29355393 Zm00001d035492 29354391 29358392 Zm00001d035492c Zm00001d035492,Zm00001d035493 simMerged
Zm00001d035492_T009.exon5 6 29354391 29355393 Zm00001d035492c 29354391 29358392 Zm00001d035492c Zm00001d035492,Zm00001d035493 simMerged
Zm00001d035492_T010.exon4 6 29355502 29355621 Zm00001d035492 29354391 29358392 Zm00001d035492c Zm00001d035492,Zm00001d035493 simMerged
Zm00001d035492_T010.exon4 6 29355502 29355621 Zm00001d035492c 29354391 29358392 Zm00001d035492c Zm00001d035492,Zm00001d035493 simMerged
Zm00001d035492_T008.exon3 6 29355787 29357377 Zm00001d035492 29354391 29358392 Zm00001d035492c Zm00001d035492,Zm00001d035493 simMerged
Zm00001d035492_T008.exon3 6 29355787 29357377 Zm00001d035492c 29354391 29358392 Zm00001d035492c Zm00001d035492,Zm00001d035493 simMerged
Zm00001d035492_T008.exon2 6 29357753 29357871 Zm00001d035492 29354391 29358392 Zm00001d035492c Zm00001d035492,Zm00001d035493 simMerged
Zm00001d035492_T008.exon2 6 29357753 29357871 Zm00001d035492c 29354391 29358392 Zm00001d035492c Zm00001d035492,Zm00001d035493 simMerged
Zm00001d035492_T007.exon1 6 29358346 29358392 Zm00001d035492 29354391 29358392 Zm00001d035492c Zm00001d035492,Zm00001d035493 simMerged
Zm00001d035492_T007.exon1 6 29358346 29358392 Zm00001d035492c 29354391 29358392 Zm00001d035492c Zm00001d035492,Zm00001d035493 simMerged
Zm00001d035496_T003.exon1 6 29548021 29549270 Zm00001d035496 29548021 29556838 Zm00001d035496c Zm00001d035496,Zm00001d035497 simMerged
Zm00001d035496_T003.exon1 6 29548021 29549270 Zm00001d035496c 29548021 29556838 Zm00001d035496c Zm00001d035496,Zm00001d035497 simMerged
Zm00001d035496_T001.exon2 6 29549350 29549448 Zm00001d035496 29548021 29556838 Zm00001d035496c Zm00001d035496,Zm00001d035497 simMerged
Zm00001d035496_T001.exon2 6 29549350 29549448 Zm00001d035496c 29548021 29556838 Zm00001d035496c Zm00001d035496,Zm00001d035497 simMerged
Zm00001d035496_T001.exon3 6 29549779 29549884 Zm00001d035496 29548021 29556838 Zm00001d035496c Zm00001d035496,Zm00001d035497 simMerged
Zm00001d035496_T001.exon3 6 29549779 29549884 Zm00001d035496c 29548021 29556838 Zm00001d035496c Zm00001d035496,Zm00001d035497 simMerged
Zm00001d035496_T001.exon4 6 29550856 29550939 Zm00001d035496 29548021 29556838 Zm00001d035496c Zm00001d035496,Zm00001d035497 simMerged
Zm00001d035496_T001.exon4 6 29550856 29550939 Zm00001d035496c 29548021 29556838 Zm00001d035496c Zm00001d035496,Zm00001d035497 simMerged
Zm00001d035496_T001.exon5 6 29551035 29551149 Zm00001d035496 29548021 29556838 Zm00001d035496c Zm00001d035496,Zm00001d035497 simMerged
Zm00001d035496_T001.exon5 6 29551035 29551149 Zm00001d035496c 29548021 29556838 Zm00001d035496c Zm00001d035496,Zm00001d035497 simMerged
Zm00001d035496_T001.exon6 6 29551238 29551354 Zm00001d035496 29548021 29556838 Zm00001d035496c Zm00001d035496,Zm00001d035497 simMerged
Zm00001d035496_T001.exon6 6 29551238 29551354 Zm00001d035496c 29548021 29556838 Zm00001d035496c Zm00001d035496,Zm00001d035497 simMerged
Zm00001d035496_T001.exon7 6 29551451 29551687 Zm00001d035496 29548021 29556838 Zm00001d035496c Zm00001d035496,Zm00001d035497 simMerged
Zm00001d035496_T001.exon7 6 29551451 29551687 Zm00001d035496c 29548021 29556838 Zm00001d035496c Zm00001d035496,Zm00001d035497 simMerged
Zm00001d035496_T001.exon8 6 29552363 29552572 Zm00001d035496 29548021 29556838 Zm00001d035496c Zm00001d035496,Zm00001d035497 simMerged
Zm00001d035496_T001.exon8 6 29552363 29552572 Zm00001d035496c 29548021 29556838 Zm00001d035496c Zm00001d035496,Zm00001d035497 simMerged
Zm00001d035496_T003.exon9 6 29552654 29553583 Zm00001d035496 29548021 29556838 Zm00001d035496c Zm00001d035496,Zm00001d035497 simMerged
Zm00001d035496_T003.exon9 6 29552654 29553583 Zm00001d035496c 29548021 29556838 Zm00001d035496c Zm00001d035496,Zm00001d035497 simMerged
Zm00001d035496_T001.exon11 6 29553724 29554003 Zm00001d035496 29548021 29556838 Zm00001d035496c Zm00001d035496,Zm00001d035497 simMerged
Zm00001d035496_T001.exon11 6 29553724 29554003 Zm00001d035496c 29548021 29556838 Zm00001d035496c Zm00001d035496,Zm00001d035497 simMerged
Zm00001d035496_T001.exon12 6 29554084 29554193 Zm00001d035496 29548021 29556838 Zm00001d035496c Zm00001d035496,Zm00001d035497 simMerged
Zm00001d035496_T001.exon12 6 29554084 29554193 Zm00001d035496c 29548021 29556838 Zm00001d035496c Zm00001d035496,Zm00001d035497 simMerged
Zm00001d035496_T001.exon13 6 29554432 29554539 Zm00001d035496 29548021 29556838 Zm00001d035496c Zm00001d035496,Zm00001d035497 simMerged
Zm00001d035496_T001.exon13 6 29554432 29554539 Zm00001d035496c 29548021 29556838 Zm00001d035496c Zm00001d035496,Zm00001d035497 simMerged
Zm00001d035496_T001.exon14 6 29554640 29554741 Zm00001d035496 29548021 29556838 Zm00001d035496c Zm00001d035496,Zm00001d035497 simMerged
Zm00001d035496_T001.exon14 6 29554640 29554741 Zm00001d035496c 29548021 29556838 Zm00001d035496c Zm00001d035496,Zm00001d035497 simMerged
Zm00001d035496_T001.exon15 6 29554835 29555460 Zm00001d035496 29548021 29556838 Zm00001d035496c Zm00001d035496,Zm00001d035497 simMerged
Zm00001d035496_T001.exon15 6 29554835 29555460 Zm00001d035496c 29548021 29556838 Zm00001d035496c Zm00001d035496,Zm00001d035497 simMerged
Zm00001d035496_T001.exon16 6 29555558 29555642 Zm00001d035496 29548021 29556838 Zm00001d035496c Zm00001d035496,Zm00001d035497 simMerged
Zm00001d035496_T001.exon16 6 29555558 29555642 Zm00001d035496c 29548021 29556838 Zm00001d035496c Zm00001d035496,Zm00001d035497 simMerged
Zm00001d035496_T001.exon17 6 29555747 29555865 Zm00001d035496 29548021 29556838 Zm00001d035496c Zm00001d035496,Zm00001d035497 simMerged
Zm00001d035496_T001.exon17 6 29555747 29555865 Zm00001d035496c 29548021 29556838 Zm00001d035496c Zm00001d035496,Zm00001d035497 simMerged
Zm00001d035496_T001.exon18 6 29555985 29556132 Zm00001d035496 29548021 29556838 Zm00001d035496c Zm00001d035496,Zm00001d035497 simMerged
Zm00001d035496_T001.exon18 6 29555985 29556132 Zm00001d035496c 29548021 29556838 Zm00001d035496c Zm00001d035496,Zm00001d035497 simMerged
Zm00001d035496_T003.exon18 6 29556421 29556838 Zm00001d035496 29548021 29556838 Zm00001d035496c Zm00001d035496,Zm00001d035497 simMerged
Zm00001d035496_T003.exon18 6 29556421 29556838 Zm00001d035496c 29548021 29556838 Zm00001d035496c Zm00001d035496,Zm00001d035497 simMerged
Zm00001d035498_T001.exon1 6 29567724 29567984 Zm00001d035498 29567724 29568516 Zm00001d035498c Zm00001d035498,Zm00001d035499 simMerged
Zm00001d035498_T001.exon1 6 29567724 29567984 Zm00001d035498c 29567724 29568516 Zm00001d035498c Zm00001d035498,Zm00001d035499 simMerged
Zm00001d035498_T001.exon2 6 29568112 29568516 Zm00001d035498 29567724 29568516 Zm00001d035498c Zm00001d035498,Zm00001d035499 simMerged
Zm00001d035498_T001.exon2 6 29568112 29568516 Zm00001d035498c 29567724 29568516 Zm00001d035498c Zm00001d035498,Zm00001d035499 simMerged
Zm00001d035503_T003.exon3 6 29659090 29660970 Zm00001d035503 29659090 29665784 Zm00001d035503c Zm00001d035503,Zm00001d035504 simMerged
Zm00001d035503_T003.exon3 6 29659090 29660970 Zm00001d035503c 29659090 29665784 Zm00001d035503c Zm00001d035503,Zm00001d035504 simMerged
Zm00001d035503_T003.exon2 6 29661709 29665513 Zm00001d035503 29659090 29665784 Zm00001d035503c Zm00001d035503,Zm00001d035504 simMerged
Zm00001d035503_T003.exon2 6 29661709 29665513 Zm00001d035503c 29659090 29665784 Zm00001d035503c Zm00001d035503,Zm00001d035504 simMerged
Zm00001d035503_T003.exon1 6 29665703 29665784 Zm00001d035503 29659090 29665784 Zm00001d035503c Zm00001d035503,Zm00001d035504 simMerged
Zm00001d035503_T003.exon1 6 29665703 29665784 Zm00001d035503c 29659090 29665784 Zm00001d035503c Zm00001d035503,Zm00001d035504 simMerged
Zm00001d035509_T001.exon16 6 29933027 29933316 Zm00001d035509 29933027 29939615 Zm00001d035509c Zm00001d035509,Zm00001d035510 simMerged
Zm00001d035509_T001.exon16 6 29933027 29933316 Zm00001d035509c 29933027 29939615 Zm00001d035509c Zm00001d035509,Zm00001d035510 simMerged
Zm00001d035509_T001.exon15 6 29933464 29933547 Zm00001d035509 29933027 29939615 Zm00001d035509c Zm00001d035509,Zm00001d035510 simMerged
Zm00001d035509_T001.exon15 6 29933464 29933547 Zm00001d035509c 29933027 29939615 Zm00001d035509c Zm00001d035509,Zm00001d035510 simMerged
Zm00001d035509_T001.exon14 6 29933637 29933765 Zm00001d035509 29933027 29939615 Zm00001d035509c Zm00001d035509,Zm00001d035510 simMerged
Zm00001d035509_T001.exon14 6 29933637 29933765 Zm00001d035509c 29933027 29939615 Zm00001d035509c Zm00001d035509,Zm00001d035510 simMerged
Zm00001d035509_T001.exon13 6 29933846 29933914 Zm00001d035509 29933027 29939615 Zm00001d035509c Zm00001d035509,Zm00001d035510 simMerged
Zm00001d035509_T001.exon13 6 29933846 29933914 Zm00001d035509c 29933027 29939615 Zm00001d035509c Zm00001d035509,Zm00001d035510 simMerged
Zm00001d035509_T001.exon12 6 29933993 29934073 Zm00001d035509 29933027 29939615 Zm00001d035509c Zm00001d035509,Zm00001d035510 simMerged
Zm00001d035509_T001.exon12 6 29933993 29934073 Zm00001d035509c 29933027 29939615 Zm00001d035509c Zm00001d035509,Zm00001d035510 simMerged
Zm00001d035509_T001.exon11 6 29934164 29934496 Zm00001d035509 29933027 29939615 Zm00001d035509c Zm00001d035509,Zm00001d035510 simMerged
Zm00001d035509_T001.exon11 6 29934164 29934496 Zm00001d035509c 29933027 29939615 Zm00001d035509c Zm00001d035509,Zm00001d035510 simMerged
Zm00001d035509_T001.exon10 6 29934583 29935700 Zm00001d035509 29933027 29939615 Zm00001d035509c Zm00001d035509,Zm00001d035510 simMerged
Zm00001d035509_T001.exon10 6 29934583 29935700 Zm00001d035509c 29933027 29939615 Zm00001d035509c Zm00001d035509,Zm00001d035510 simMerged
Zm00001d035509_T001.exon9 6 29935781 29935802 Zm00001d035509 29933027 29939615 Zm00001d035509c Zm00001d035509,Zm00001d035510 simMerged
Zm00001d035509_T001.exon9 6 29935781 29935802 Zm00001d035509c 29933027 29939615 Zm00001d035509c Zm00001d035509,Zm00001d035510 simMerged
Zm00001d035509_T001.exon8 6 29936054 29937005 Zm00001d035509 29933027 29939615 Zm00001d035509c Zm00001d035509,Zm00001d035510 simMerged
Zm00001d035509_T001.exon8 6 29936054 29937005 Zm00001d035509c 29933027 29939615 Zm00001d035509c Zm00001d035509,Zm00001d035510 simMerged
Zm00001d035509_T001.exon7 6 29937109 29937230 Zm00001d035509 29933027 29939615 Zm00001d035509c Zm00001d035509,Zm00001d035510 simMerged
Zm00001d035509_T001.exon7 6 29937109 29937230 Zm00001d035509c 29933027 29939615 Zm00001d035509c Zm00001d035509,Zm00001d035510 simMerged
Zm00001d035509_T001.exon6 6 29937330 29937482 Zm00001d035509 29933027 29939615 Zm00001d035509c Zm00001d035509,Zm00001d035510 simMerged
Zm00001d035509_T001.exon6 6 29937330 29937482 Zm00001d035509c 29933027 29939615 Zm00001d035509c Zm00001d035509,Zm00001d035510 simMerged
Zm00001d035509_T001.exon5 6 29937816 29937950 Zm00001d035509 29933027 29939615 Zm00001d035509c Zm00001d035509,Zm00001d035510 simMerged
Zm00001d035509_T001.exon5 6 29937816 29937950 Zm00001d035509c 29933027 29939615 Zm00001d035509c Zm00001d035509,Zm00001d035510 simMerged
Zm00001d035509_T001.exon4 6 29938035 29938196 Zm00001d035509 29933027 29939615 Zm00001d035509c Zm00001d035509,Zm00001d035510 simMerged
Zm00001d035509_T001.exon4 6 29938035 29938196 Zm00001d035509c 29933027 29939615 Zm00001d035509c Zm00001d035509,Zm00001d035510 simMerged
Zm00001d035509_T001.exon3 6 29938277 29938393 Zm00001d035509 29933027 29939615 Zm00001d035509c Zm00001d035509,Zm00001d035510 simMerged
Zm00001d035509_T001.exon3 6 29938277 29938393 Zm00001d035509c 29933027 29939615 Zm00001d035509c Zm00001d035509,Zm00001d035510 simMerged
Zm00001d035509_T001.exon2 6 29938501 29938611 Zm00001d035509 29933027 29939615 Zm00001d035509c Zm00001d035509,Zm00001d035510 simMerged
Zm00001d035509_T001.exon2 6 29938501 29938611 Zm00001d035509c 29933027 29939615 Zm00001d035509c Zm00001d035509,Zm00001d035510 simMerged
Zm00001d035509_T001.exon1 6 29939259 29939615 Zm00001d035509 29933027 29939615 Zm00001d035509c Zm00001d035509,Zm00001d035510 simMerged
Zm00001d035509_T001.exon1 6 29939259 29939615 Zm00001d035509c 29933027 29939615 Zm00001d035509c Zm00001d035509,Zm00001d035510 simMerged
Zm00001d035516_T001.exon4 6 30787286 30787512 Zm00001d035516 30787286 30789384 Zm00001d035516c Zm00001d035516,Zm00001d035517 simMerged
Zm00001d035516_T001.exon4 6 30787286 30787512 Zm00001d035516c 30787286 30789384 Zm00001d035516c Zm00001d035516,Zm00001d035517 simMerged
Zm00001d035516_T001.exon3 6 30787700 30788224 Zm00001d035516 30787286 30789384 Zm00001d035516c Zm00001d035516,Zm00001d035517 simMerged
Zm00001d035516_T001.exon3 6 30787700 30788224 Zm00001d035516c 30787286 30789384 Zm00001d035516c Zm00001d035516,Zm00001d035517 simMerged
Zm00001d035516_T001.exon2 6 30788353 30788926 Zm00001d035516 30787286 30789384 Zm00001d035516c Zm00001d035516,Zm00001d035517 simMerged
Zm00001d035516_T001.exon2 6 30788353 30788926 Zm00001d035516c 30787286 30789384 Zm00001d035516c Zm00001d035516,Zm00001d035517 simMerged
Zm00001d035516_T001.exon1 6 30788962 30789384 Zm00001d035516 30787286 30789384 Zm00001d035516c Zm00001d035516,Zm00001d035517 simMerged
Zm00001d035516_T001.exon1 6 30788962 30789384 Zm00001d035516c 30787286 30789384 Zm00001d035516c Zm00001d035516,Zm00001d035517 simMerged
Zm00001d035519_T001.exon4 6 30807740 30808293 Zm00001d035519 30807740 30811745 Zm00001d035519c Zm00001d035519,Zm00001d035520 simMerged
Zm00001d035519_T001.exon4 6 30807740 30808293 Zm00001d035519c 30807740 30811745 Zm00001d035519c Zm00001d035519,Zm00001d035520 simMerged
Zm00001d035519_T001.exon3 6 30808781 30808995 Zm00001d035519 30807740 30811745 Zm00001d035519c Zm00001d035519,Zm00001d035520 simMerged
Zm00001d035519_T001.exon3 6 30808781 30808995 Zm00001d035519c 30807740 30811745 Zm00001d035519c Zm00001d035519,Zm00001d035520 simMerged
Zm00001d035519_T001.exon2 6 30810666 30810763 Zm00001d035519 30807740 30811745 Zm00001d035519c Zm00001d035519,Zm00001d035520 simMerged
Zm00001d035519_T001.exon2 6 30810666 30810763 Zm00001d035519c 30807740 30811745 Zm00001d035519c Zm00001d035519,Zm00001d035520 simMerged
Zm00001d035519_T001.exon1 6 30811595 30811745 Zm00001d035519 30807740 30811745 Zm00001d035519c Zm00001d035519,Zm00001d035520 simMerged
Zm00001d035519_T001.exon1 6 30811595 30811745 Zm00001d035519c 30807740 30811745 Zm00001d035519c Zm00001d035519,Zm00001d035520 simMerged
Zm00001d035538_T001.exon9 6 31606612 31606916 Zm00001d035538 31606612 31609526 Zm00001d035538c Zm00001d035538,Zm00001d035539 simMerged
Zm00001d035538_T001.exon9 6 31606612 31606916 Zm00001d035538c 31606612 31609526 Zm00001d035538c Zm00001d035538,Zm00001d035539 simMerged
Zm00001d035538_T001.exon8 6 31606975 31607037 Zm00001d035538 31606612 31609526 Zm00001d035538c Zm00001d035538,Zm00001d035539 simMerged
Zm00001d035538_T001.exon8 6 31606975 31607037 Zm00001d035538c 31606612 31609526 Zm00001d035538c Zm00001d035538,Zm00001d035539 simMerged
Zm00001d035538_T001.exon7 6 31607163 31607238 Zm00001d035538 31606612 31609526 Zm00001d035538c Zm00001d035538,Zm00001d035539 simMerged
Zm00001d035538_T001.exon7 6 31607163 31607238 Zm00001d035538c 31606612 31609526 Zm00001d035538c Zm00001d035538,Zm00001d035539 simMerged
Zm00001d035538_T001.exon6 6 31607543 31607615 Zm00001d035538 31606612 31609526 Zm00001d035538c Zm00001d035538,Zm00001d035539 simMerged
Zm00001d035538_T001.exon6 6 31607543 31607615 Zm00001d035538c 31606612 31609526 Zm00001d035538c Zm00001d035538,Zm00001d035539 simMerged
Zm00001d035538_T001.exon5 6 31608039 31608097 Zm00001d035538 31606612 31609526 Zm00001d035538c Zm00001d035538,Zm00001d035539 simMerged
Zm00001d035538_T001.exon5 6 31608039 31608097 Zm00001d035538c 31606612 31609526 Zm00001d035538c Zm00001d035538,Zm00001d035539 simMerged
Zm00001d035538_T001.exon4 6 31608601 31608689 Zm00001d035538 31606612 31609526 Zm00001d035538c Zm00001d035538,Zm00001d035539 simMerged
Zm00001d035538_T001.exon4 6 31608601 31608689 Zm00001d035538c 31606612 31609526 Zm00001d035538c Zm00001d035538,Zm00001d035539 simMerged
Zm00001d035538_T001.exon3 6 31608792 31608866 Zm00001d035538 31606612 31609526 Zm00001d035538c Zm00001d035538,Zm00001d035539 simMerged
Zm00001d035538_T001.exon3 6 31608792 31608866 Zm00001d035538c 31606612 31609526 Zm00001d035538c Zm00001d035538,Zm00001d035539 simMerged
Zm00001d035538_T001.exon2 6 31608941 31609058 Zm00001d035538 31606612 31609526 Zm00001d035538c Zm00001d035538,Zm00001d035539 simMerged
Zm00001d035538_T001.exon2 6 31608941 31609058 Zm00001d035538c 31606612 31609526 Zm00001d035538c Zm00001d035538,Zm00001d035539 simMerged
Zm00001d035538_T001.exon1 6 31609378 31609526 Zm00001d035538 31606612 31609526 Zm00001d035538c Zm00001d035538,Zm00001d035539 simMerged
Zm00001d035538_T001.exon1 6 31609378 31609526 Zm00001d035538c 31606612 31609526 Zm00001d035538c Zm00001d035538,Zm00001d035539 simMerged
Zm00001d035540_T001.exon1 6 31625578 31625613 Zm00001d035540 31625578 31629872 Zm00001d035540c Zm00001d035540,Zm00001d035541 simMerged
Zm00001d035540_T001.exon1 6 31625578 31625613 Zm00001d035540c 31625578 31629872 Zm00001d035540c Zm00001d035540,Zm00001d035541 simMerged
Zm00001d035540_T001.exon2 6 31625756 31625925 Zm00001d035540 31625578 31629872 Zm00001d035540c Zm00001d035540,Zm00001d035541 simMerged
Zm00001d035540_T001.exon2 6 31625756 31625925 Zm00001d035540c 31625578 31629872 Zm00001d035540c Zm00001d035540,Zm00001d035541 simMerged
Zm00001d035540_T001.exon3 6 31629406 31629872 Zm00001d035540 31625578 31629872 Zm00001d035540c Zm00001d035540,Zm00001d035541 simMerged
Zm00001d035540_T001.exon3 6 31629406 31629872 Zm00001d035540c 31625578 31629872 Zm00001d035540c Zm00001d035540,Zm00001d035541 simMerged
Zm00001d035545_T001.exon1 6 32025465 32025938 Zm00001d035545 32025465 32025938 Zm00001d035545c Zm00001d035545,Zm00001d035546 simMerged
Zm00001d035545_T001.exon1 6 32025465 32025938 Zm00001d035545c 32025465 32025938 Zm00001d035545c Zm00001d035545,Zm00001d035546 simMerged
Zm00001d035551_T006.exon5 6 32902180 32902769 Zm00001d035551 32902180 32905822 Zm00001d035551c Zm00001d035551,Zm00001d035552 simMerged
Zm00001d035551_T006.exon5 6 32902180 32902769 Zm00001d035551c 32902180 32905822 Zm00001d035551c Zm00001d035551,Zm00001d035552 simMerged
Zm00001d035551_T006.exon4 6 32902908 32903060 Zm00001d035551 32902180 32905822 Zm00001d035551c Zm00001d035551,Zm00001d035552 simMerged
Zm00001d035551_T006.exon4 6 32902908 32903060 Zm00001d035551c 32902180 32905822 Zm00001d035551c Zm00001d035551,Zm00001d035552 simMerged
Zm00001d035551_T006.exon3 6 32903106 32903302 Zm00001d035551 32902180 32905822 Zm00001d035551c Zm00001d035551,Zm00001d035552 simMerged
Zm00001d035551_T006.exon3 6 32903106 32903302 Zm00001d035551c 32902180 32905822 Zm00001d035551c Zm00001d035551,Zm00001d035552 simMerged
Zm00001d035551_T006.exon2 6 32903399 32904815 Zm00001d035551 32902180 32905822 Zm00001d035551c Zm00001d035551,Zm00001d035552 simMerged
Zm00001d035551_T006.exon2 6 32903399 32904815 Zm00001d035551c 32902180 32905822 Zm00001d035551c Zm00001d035551,Zm00001d035552 simMerged
Zm00001d035551_T006.exon1 6 32905746 32905822 Zm00001d035551 32902180 32905822 Zm00001d035551c Zm00001d035551,Zm00001d035552 simMerged
Zm00001d035551_T006.exon1 6 32905746 32905822 Zm00001d035551c 32902180 32905822 Zm00001d035551c Zm00001d035551,Zm00001d035552 simMerged
Zm00001d035554_T001.exon1 6 32996240 32996680 Zm00001d035554 32996240 33002953 Zm00001d035554c Zm00001d035554,Zm00001d035555 simMerged
Zm00001d035554_T001.exon1 6 32996240 32996680 Zm00001d035554c 32996240 33002953 Zm00001d035554c Zm00001d035554,Zm00001d035555 simMerged
Zm00001d035554_T001.exon2 6 32997712 32997790 Zm00001d035554 32996240 33002953 Zm00001d035554c Zm00001d035554,Zm00001d035555 simMerged
Zm00001d035554_T001.exon2 6 32997712 32997790 Zm00001d035554c 32996240 33002953 Zm00001d035554c Zm00001d035554,Zm00001d035555 simMerged
Zm00001d035554_T001.exon3 6 32998177 32998243 Zm00001d035554 32996240 33002953 Zm00001d035554c Zm00001d035554,Zm00001d035555 simMerged
Zm00001d035554_T001.exon3 6 32998177 32998243 Zm00001d035554c 32996240 33002953 Zm00001d035554c Zm00001d035554,Zm00001d035555 simMerged
Zm00001d035554_T001.exon4 6 32998605 32998668 Zm00001d035554 32996240 33002953 Zm00001d035554c Zm00001d035554,Zm00001d035555 simMerged
Zm00001d035554_T001.exon4 6 32998605 32998668 Zm00001d035554c 32996240 33002953 Zm00001d035554c Zm00001d035554,Zm00001d035555 simMerged
Zm00001d035554_T001.exon5 6 32998757 32998892 Zm00001d035554 32996240 33002953 Zm00001d035554c Zm00001d035554,Zm00001d035555 simMerged
Zm00001d035554_T001.exon5 6 32998757 32998892 Zm00001d035554c 32996240 33002953 Zm00001d035554c Zm00001d035554,Zm00001d035555 simMerged
Zm00001d035554_T001.exon6 6 32998993 32999066 Zm00001d035554 32996240 33002953 Zm00001d035554c Zm00001d035554,Zm00001d035555 simMerged
Zm00001d035554_T001.exon6 6 32998993 32999066 Zm00001d035554c 32996240 33002953 Zm00001d035554c Zm00001d035554,Zm00001d035555 simMerged
Zm00001d035554_T001.exon7 6 32999893 32999967 Zm00001d035554 32996240 33002953 Zm00001d035554c Zm00001d035554,Zm00001d035555 simMerged
Zm00001d035554_T001.exon7 6 32999893 32999967 Zm00001d035554c 32996240 33002953 Zm00001d035554c Zm00001d035554,Zm00001d035555 simMerged
Zm00001d035554_T001.exon8 6 33000070 33000126 Zm00001d035554 32996240 33002953 Zm00001d035554c Zm00001d035554,Zm00001d035555 simMerged
Zm00001d035554_T001.exon8 6 33000070 33000126 Zm00001d035554c 32996240 33002953 Zm00001d035554c Zm00001d035554,Zm00001d035555 simMerged
Zm00001d035554_T001.exon9 6 33000831 33000895 Zm00001d035554 32996240 33002953 Zm00001d035554c Zm00001d035554,Zm00001d035555 simMerged
Zm00001d035554_T001.exon9 6 33000831 33000895 Zm00001d035554c 32996240 33002953 Zm00001d035554c Zm00001d035554,Zm00001d035555 simMerged
Zm00001d035554_T001.exon10 6 33001024 33001108 Zm00001d035554 32996240 33002953 Zm00001d035554c Zm00001d035554,Zm00001d035555 simMerged
Zm00001d035554_T001.exon10 6 33001024 33001108 Zm00001d035554c 32996240 33002953 Zm00001d035554c Zm00001d035554,Zm00001d035555 simMerged
Zm00001d035554_T001.exon11 6 33001940 33001986 Zm00001d035554 32996240 33002953 Zm00001d035554c Zm00001d035554,Zm00001d035555 simMerged
Zm00001d035554_T001.exon11 6 33001940 33001986 Zm00001d035554c 32996240 33002953 Zm00001d035554c Zm00001d035554,Zm00001d035555 simMerged
Zm00001d035554_T001.exon12 6 33002094 33002157 Zm00001d035554 32996240 33002953 Zm00001d035554c Zm00001d035554,Zm00001d035555 simMerged
Zm00001d035554_T001.exon12 6 33002094 33002157 Zm00001d035554c 32996240 33002953 Zm00001d035554c Zm00001d035554,Zm00001d035555 simMerged
Zm00001d035554_T001.exon13 6 33002696 33002953 Zm00001d035554 32996240 33002953 Zm00001d035554c Zm00001d035554,Zm00001d035555 simMerged
Zm00001d035554_T001.exon13 6 33002696 33002953 Zm00001d035554c 32996240 33002953 Zm00001d035554c Zm00001d035554,Zm00001d035555 simMerged
Zm00001d035557_T001.exon1 6 33055662 33055910 Zm00001d035557 33055662 33060512 Zm00001d035557c Zm00001d035557,Zm00001d035558 simMerged
Zm00001d035557_T001.exon1 6 33055662 33055910 Zm00001d035557c 33055662 33060512 Zm00001d035557c Zm00001d035557,Zm00001d035558 simMerged
Zm00001d035557_T001.exon2 6 33056039 33056277 Zm00001d035557 33055662 33060512 Zm00001d035557c Zm00001d035557,Zm00001d035558 simMerged
Zm00001d035557_T001.exon2 6 33056039 33056277 Zm00001d035557c 33055662 33060512 Zm00001d035557c Zm00001d035557,Zm00001d035558 simMerged
Zm00001d035557_T001.exon3 6 33059743 33059773 Zm00001d035557 33055662 33060512 Zm00001d035557c Zm00001d035557,Zm00001d035558 simMerged
Zm00001d035557_T001.exon3 6 33059743 33059773 Zm00001d035557c 33055662 33060512 Zm00001d035557c Zm00001d035557,Zm00001d035558 simMerged
Zm00001d035557_T001.exon4 6 33059878 33060165 Zm00001d035557 33055662 33060512 Zm00001d035557c Zm00001d035557,Zm00001d035558 simMerged
Zm00001d035557_T001.exon4 6 33059878 33060165 Zm00001d035557c 33055662 33060512 Zm00001d035557c Zm00001d035557,Zm00001d035558 simMerged
Zm00001d035557_T001.exon5 6 33060236 33060240 Zm00001d035557 33055662 33060512 Zm00001d035557c Zm00001d035557,Zm00001d035558 simMerged
Zm00001d035557_T001.exon5 6 33060236 33060240 Zm00001d035557c 33055662 33060512 Zm00001d035557c Zm00001d035557,Zm00001d035558 simMerged
Zm00001d035557_T001.exon6 6 33060293 33060512 Zm00001d035557 33055662 33060512 Zm00001d035557c Zm00001d035557,Zm00001d035558 simMerged
Zm00001d035557_T001.exon6 6 33060293 33060512 Zm00001d035557c 33055662 33060512 Zm00001d035557c Zm00001d035557,Zm00001d035558 simMerged
Zm00001d035563_T001.exon1 6 33376853 33377123 Zm00001d035563 33376853 33381556 Zm00001d035563c Zm00001d035563,Zm00001d035564 simMerged
Zm00001d035563_T001.exon1 6 33376853 33377123 Zm00001d035563c 33376853 33381556 Zm00001d035563c Zm00001d035563,Zm00001d035564 simMerged
Zm00001d035563_T001.exon2 6 33377416 33377855 Zm00001d035563 33376853 33381556 Zm00001d035563c Zm00001d035563,Zm00001d035564 simMerged
Zm00001d035563_T001.exon2 6 33377416 33377855 Zm00001d035563c 33376853 33381556 Zm00001d035563c Zm00001d035563,Zm00001d035564 simMerged
Zm00001d035563_T001.exon3 6 33378422 33378922 Zm00001d035563 33376853 33381556 Zm00001d035563c Zm00001d035563,Zm00001d035564 simMerged
Zm00001d035563_T001.exon3 6 33378422 33378922 Zm00001d035563c 33376853 33381556 Zm00001d035563c Zm00001d035563,Zm00001d035564 simMerged
Zm00001d035563_T001.exon4 6 33379264 33379371 Zm00001d035563 33376853 33381556 Zm00001d035563c Zm00001d035563,Zm00001d035564 simMerged
Zm00001d035563_T001.exon4 6 33379264 33379371 Zm00001d035563c 33376853 33381556 Zm00001d035563c Zm00001d035563,Zm00001d035564 simMerged
Zm00001d035563_T001.exon5 6 33379525 33379620 Zm00001d035563 33376853 33381556 Zm00001d035563c Zm00001d035563,Zm00001d035564 simMerged
Zm00001d035563_T001.exon5 6 33379525 33379620 Zm00001d035563c 33376853 33381556 Zm00001d035563c Zm00001d035563,Zm00001d035564 simMerged
Zm00001d035563_T001.exon6 6 33379789 33379968 Zm00001d035563 33376853 33381556 Zm00001d035563c Zm00001d035563,Zm00001d035564 simMerged
Zm00001d035563_T001.exon6 6 33379789 33379968 Zm00001d035563c 33376853 33381556 Zm00001d035563c Zm00001d035563,Zm00001d035564 simMerged
Zm00001d035563_T001.exon7 6 33380055 33380356 Zm00001d035563 33376853 33381556 Zm00001d035563c Zm00001d035563,Zm00001d035564 simMerged
Zm00001d035563_T001.exon7 6 33380055 33380356 Zm00001d035563c 33376853 33381556 Zm00001d035563c Zm00001d035563,Zm00001d035564 simMerged
Zm00001d035563_T001.exon8 6 33380466 33380765 Zm00001d035563 33376853 33381556 Zm00001d035563c Zm00001d035563,Zm00001d035564 simMerged
Zm00001d035563_T001.exon8 6 33380466 33380765 Zm00001d035563c 33376853 33381556 Zm00001d035563c Zm00001d035563,Zm00001d035564 simMerged
Zm00001d035563_T001.exon9 6 33381014 33381556 Zm00001d035563 33376853 33381556 Zm00001d035563c Zm00001d035563,Zm00001d035564 simMerged
Zm00001d035563_T001.exon9 6 33381014 33381556 Zm00001d035563c 33376853 33381556 Zm00001d035563c Zm00001d035563,Zm00001d035564 simMerged
Zm00001d035567_T001.exon1 6 33951007 33951067 Zm00001d035567 33951007 33954056 Zm00001d035567c Zm00001d035567,Zm00001d035568 simMerged
Zm00001d035567_T001.exon1 6 33951007 33951067 Zm00001d035567c 33951007 33954056 Zm00001d035567c Zm00001d035567,Zm00001d035568 simMerged
Zm00001d035567_T001.exon2 6 33952349 33952659 Zm00001d035567 33951007 33954056 Zm00001d035567c Zm00001d035567,Zm00001d035568 simMerged
Zm00001d035567_T001.exon2 6 33952349 33952659 Zm00001d035567c 33951007 33954056 Zm00001d035567c Zm00001d035567,Zm00001d035568 simMerged
Zm00001d035567_T001.exon3 6 33952874 33952927 Zm00001d035567 33951007 33954056 Zm00001d035567c Zm00001d035567,Zm00001d035568 simMerged
Zm00001d035567_T001.exon3 6 33952874 33952927 Zm00001d035567c 33951007 33954056 Zm00001d035567c Zm00001d035567,Zm00001d035568 simMerged
Zm00001d035567_T001.exon4 6 33953008 33953112 Zm00001d035567 33951007 33954056 Zm00001d035567c Zm00001d035567,Zm00001d035568 simMerged
Zm00001d035567_T001.exon4 6 33953008 33953112 Zm00001d035567c 33951007 33954056 Zm00001d035567c Zm00001d035567,Zm00001d035568 simMerged
Zm00001d035567_T001.exon5 6 33953582 33953656 Zm00001d035567 33951007 33954056 Zm00001d035567c Zm00001d035567,Zm00001d035568 simMerged
Zm00001d035567_T001.exon5 6 33953582 33953656 Zm00001d035567c 33951007 33954056 Zm00001d035567c Zm00001d035567,Zm00001d035568 simMerged
Zm00001d035567_T001.exon6 6 33953736 33953780 Zm00001d035567 33951007 33954056 Zm00001d035567c Zm00001d035567,Zm00001d035568 simMerged
Zm00001d035567_T001.exon6 6 33953736 33953780 Zm00001d035567c 33951007 33954056 Zm00001d035567c Zm00001d035567,Zm00001d035568 simMerged
Zm00001d035567_T001.exon7 6 33953887 33954056 Zm00001d035567 33951007 33954056 Zm00001d035567c Zm00001d035567,Zm00001d035568 simMerged
Zm00001d035567_T001.exon7 6 33953887 33954056 Zm00001d035567c 33951007 33954056 Zm00001d035567c Zm00001d035567,Zm00001d035568 simMerged
Zm00001d035569_T001.exon3 6 33989345 33989730 Zm00001d035569 33989345 33991999 Zm00001d035569c Zm00001d035569,Zm00001d035570 simMerged
Zm00001d035569_T001.exon3 6 33989345 33989730 Zm00001d035569c 33989345 33991999 Zm00001d035569c Zm00001d035569,Zm00001d035570 simMerged
Zm00001d035569_T001.exon2 6 33991538 33991605 Zm00001d035569 33989345 33991999 Zm00001d035569c Zm00001d035569,Zm00001d035570 simMerged
Zm00001d035569_T001.exon2 6 33991538 33991605 Zm00001d035569c 33989345 33991999 Zm00001d035569c Zm00001d035569,Zm00001d035570 simMerged
Zm00001d035569_T001.exon1 6 33991704 33991999 Zm00001d035569 33989345 33991999 Zm00001d035569c Zm00001d035569,Zm00001d035570 simMerged
Zm00001d035569_T001.exon1 6 33991704 33991999 Zm00001d035569c 33989345 33991999 Zm00001d035569c Zm00001d035569,Zm00001d035570 simMerged
Zm00001d035578_T003.exon12 6 34506950 34509001 Zm00001d035578 34506950 34512214 Zm00001d035578c Zm00001d035578,Zm00001d035579 simMerged
Zm00001d035578_T003.exon12 6 34506950 34509001 Zm00001d035578c 34506950 34512214 Zm00001d035578c Zm00001d035578,Zm00001d035579 simMerged
Zm00001d035578_T003.exon11 6 34509089 34509187 Zm00001d035578 34506950 34512214 Zm00001d035578c Zm00001d035578,Zm00001d035579 simMerged
Zm00001d035578_T003.exon11 6 34509089 34509187 Zm00001d035578c 34506950 34512214 Zm00001d035578c Zm00001d035578,Zm00001d035579 simMerged
Zm00001d035578_T003.exon10 6 34509476 34509559 Zm00001d035578 34506950 34512214 Zm00001d035578c Zm00001d035578,Zm00001d035579 simMerged
Zm00001d035578_T003.exon10 6 34509476 34509559 Zm00001d035578c 34506950 34512214 Zm00001d035578c Zm00001d035578,Zm00001d035579 simMerged
Zm00001d035578_T003.exon9 6 34509665 34509954 Zm00001d035578 34506950 34512214 Zm00001d035578c Zm00001d035578,Zm00001d035579 simMerged
Zm00001d035578_T003.exon9 6 34509665 34509954 Zm00001d035578c 34506950 34512214 Zm00001d035578c Zm00001d035578,Zm00001d035579 simMerged
Zm00001d035578_T003.exon8 6 34510118 34510195 Zm00001d035578 34506950 34512214 Zm00001d035578c Zm00001d035578,Zm00001d035579 simMerged
Zm00001d035578_T003.exon8 6 34510118 34510195 Zm00001d035578c 34506950 34512214 Zm00001d035578c Zm00001d035578,Zm00001d035579 simMerged
Zm00001d035578_T003.exon7 6 34510297 34510419 Zm00001d035578 34506950 34512214 Zm00001d035578c Zm00001d035578,Zm00001d035579 simMerged
Zm00001d035578_T003.exon7 6 34510297 34510419 Zm00001d035578c 34506950 34512214 Zm00001d035578c Zm00001d035578,Zm00001d035579 simMerged
Zm00001d035578_T003.exon6 6 34510501 34510641 Zm00001d035578 34506950 34512214 Zm00001d035578c Zm00001d035578,Zm00001d035579 simMerged
Zm00001d035578_T003.exon6 6 34510501 34510641 Zm00001d035578c 34506950 34512214 Zm00001d035578c Zm00001d035578,Zm00001d035579 simMerged
Zm00001d035578_T003.exon5 6 34510740 34510790 Zm00001d035578 34506950 34512214 Zm00001d035578c Zm00001d035578,Zm00001d035579 simMerged
Zm00001d035578_T003.exon5 6 34510740 34510790 Zm00001d035578c 34506950 34512214 Zm00001d035578c Zm00001d035578,Zm00001d035579 simMerged
Zm00001d035578_T003.exon4 6 34511113 34511244 Zm00001d035578 34506950 34512214 Zm00001d035578c Zm00001d035578,Zm00001d035579 simMerged
Zm00001d035578_T003.exon4 6 34511113 34511244 Zm00001d035578c 34506950 34512214 Zm00001d035578c Zm00001d035578,Zm00001d035579 simMerged
Zm00001d035578_T003.exon3 6 34511351 34511428 Zm00001d035578 34506950 34512214 Zm00001d035578c Zm00001d035578,Zm00001d035579 simMerged
Zm00001d035578_T003.exon3 6 34511351 34511428 Zm00001d035578c 34506950 34512214 Zm00001d035578c Zm00001d035578,Zm00001d035579 simMerged
Zm00001d035578_T003.exon2 6 34511774 34511859 Zm00001d035578 34506950 34512214 Zm00001d035578c Zm00001d035578,Zm00001d035579 simMerged
Zm00001d035578_T003.exon2 6 34511774 34511859 Zm00001d035578c 34506950 34512214 Zm00001d035578c Zm00001d035578,Zm00001d035579 simMerged
Zm00001d035578_T003.exon1 6 34511942 34512214 Zm00001d035578 34506950 34512214 Zm00001d035578c Zm00001d035578,Zm00001d035579 simMerged
Zm00001d035578_T003.exon1 6 34511942 34512214 Zm00001d035578c 34506950 34512214 Zm00001d035578c Zm00001d035578,Zm00001d035579 simMerged
Zm00001d035581_T001.exon4 6 34748492 34748576 Zm00001d035581 34748492 34749929 Zm00001d035581c Zm00001d035581,Zm00001d035582 simMerged
Zm00001d035581_T001.exon4 6 34748492 34748576 Zm00001d035581c 34748492 34749929 Zm00001d035581c Zm00001d035581,Zm00001d035582 simMerged
Zm00001d035581_T001.exon3 6 34748667 34748696 Zm00001d035581 34748492 34749929 Zm00001d035581c Zm00001d035581,Zm00001d035582 simMerged
Zm00001d035581_T001.exon3 6 34748667 34748696 Zm00001d035581c 34748492 34749929 Zm00001d035581c Zm00001d035581,Zm00001d035582 simMerged
Zm00001d035581_T001.exon2 6 34749314 34749355 Zm00001d035581 34748492 34749929 Zm00001d035581c Zm00001d035581,Zm00001d035582 simMerged
Zm00001d035581_T001.exon2 6 34749314 34749355 Zm00001d035581c 34748492 34749929 Zm00001d035581c Zm00001d035581,Zm00001d035582 simMerged
Zm00001d035581_T001.exon1 6 34749883 34749929 Zm00001d035581 34748492 34749929 Zm00001d035581c Zm00001d035581,Zm00001d035582 simMerged
Zm00001d035581_T001.exon1 6 34749883 34749929 Zm00001d035581c 34748492 34749929 Zm00001d035581c Zm00001d035581,Zm00001d035582 simMerged
Zm00001d035589_T006.exon9 6 35389653 35390210 Zm00001d035589 35389653 35396535 Zm00001d035589c Zm00001d035589,Zm00001d035590 simMerged
Zm00001d035589_T006.exon9 6 35389653 35390210 Zm00001d035589c 35389653 35396535 Zm00001d035589c Zm00001d035589,Zm00001d035590 simMerged
Zm00001d035589_T004.exon4 6 35390396 35390543 Zm00001d035589 35389653 35396535 Zm00001d035589c Zm00001d035589,Zm00001d035590 simMerged
Zm00001d035589_T004.exon4 6 35390396 35390543 Zm00001d035589c 35389653 35396535 Zm00001d035589c Zm00001d035589,Zm00001d035590 simMerged
Zm00001d035589_T005.exon5 6 35391069 35391254 Zm00001d035589 35389653 35396535 Zm00001d035589c Zm00001d035589,Zm00001d035590 simMerged
Zm00001d035589_T005.exon5 6 35391069 35391254 Zm00001d035589c 35389653 35396535 Zm00001d035589c Zm00001d035589,Zm00001d035590 simMerged
Zm00001d035589_T005.exon4 6 35393569 35393689 Zm00001d035589 35389653 35396535 Zm00001d035589c Zm00001d035589,Zm00001d035590 simMerged
Zm00001d035589_T005.exon4 6 35393569 35393689 Zm00001d035589c 35389653 35396535 Zm00001d035589c Zm00001d035589,Zm00001d035590 simMerged
Zm00001d035589_T006.exon5 6 35393793 35394015 Zm00001d035589 35389653 35396535 Zm00001d035589c Zm00001d035589,Zm00001d035590 simMerged
Zm00001d035589_T006.exon5 6 35393793 35394015 Zm00001d035589c 35389653 35396535 Zm00001d035589c Zm00001d035589,Zm00001d035590 simMerged
Zm00001d035589_T006.exon4 6 35394157 35394415 Zm00001d035589 35389653 35396535 Zm00001d035589c Zm00001d035589,Zm00001d035590 simMerged
Zm00001d035589_T006.exon4 6 35394157 35394415 Zm00001d035589c 35389653 35396535 Zm00001d035589c Zm00001d035589,Zm00001d035590 simMerged
Zm00001d035589_T006.exon3 6 35394517 35394725 Zm00001d035589 35389653 35396535 Zm00001d035589c Zm00001d035589,Zm00001d035590 simMerged
Zm00001d035589_T006.exon3 6 35394517 35394725 Zm00001d035589c 35389653 35396535 Zm00001d035589c Zm00001d035589,Zm00001d035590 simMerged
Zm00001d035589_T004.exon2 6 35395916 35396009 Zm00001d035589 35389653 35396535 Zm00001d035589c Zm00001d035589,Zm00001d035590 simMerged
Zm00001d035589_T004.exon2 6 35395916 35396009 Zm00001d035589c 35389653 35396535 Zm00001d035589c Zm00001d035589,Zm00001d035590 simMerged
Zm00001d035589_T006.exon1 6 35396238 35396535 Zm00001d035589 35389653 35396535 Zm00001d035589c Zm00001d035589,Zm00001d035590 simMerged
Zm00001d035589_T006.exon1 6 35396238 35396535 Zm00001d035589c 35389653 35396535 Zm00001d035589c Zm00001d035589,Zm00001d035590 simMerged
Zm00001d035592_T001.exon1 6 35639437 35640924 Zm00001d035592 35639437 35640924 Zm00001d035592c Zm00001d035592,Zm00001d035593 simMerged
Zm00001d035592_T001.exon1 6 35639437 35640924 Zm00001d035592c 35639437 35640924 Zm00001d035592c Zm00001d035592,Zm00001d035593 simMerged
Zm00001d035601_T001.exon11 6 36080326 36080758 Zm00001d035601 36080326 36100552 Zm00001d035601c Zm00001d035601,Zm00001d035602 simMerged
Zm00001d035601_T001.exon11 6 36080326 36080758 Zm00001d035601c 36080326 36100552 Zm00001d035601c Zm00001d035601,Zm00001d035602 simMerged
Zm00001d035601_T001.exon10 6 36080857 36080925 Zm00001d035601 36080326 36100552 Zm00001d035601c Zm00001d035601,Zm00001d035602 simMerged
Zm00001d035601_T001.exon10 6 36080857 36080925 Zm00001d035601c 36080326 36100552 Zm00001d035601c Zm00001d035601,Zm00001d035602 simMerged
Zm00001d035601_T001.exon9 6 36081021 36081107 Zm00001d035601 36080326 36100552 Zm00001d035601c Zm00001d035601,Zm00001d035602 simMerged
Zm00001d035601_T001.exon9 6 36081021 36081107 Zm00001d035601c 36080326 36100552 Zm00001d035601c Zm00001d035601,Zm00001d035602 simMerged
Zm00001d035601_T001.exon8 6 36096759 36096847 Zm00001d035601 36080326 36100552 Zm00001d035601c Zm00001d035601,Zm00001d035602 simMerged
Zm00001d035601_T001.exon8 6 36096759 36096847 Zm00001d035601c 36080326 36100552 Zm00001d035601c Zm00001d035601,Zm00001d035602 simMerged
Zm00001d035601_T001.exon7 6 36097032 36097144 Zm00001d035601 36080326 36100552 Zm00001d035601c Zm00001d035601,Zm00001d035602 simMerged
Zm00001d035601_T001.exon7 6 36097032 36097144 Zm00001d035601c 36080326 36100552 Zm00001d035601c Zm00001d035601,Zm00001d035602 simMerged
Zm00001d035601_T001.exon6 6 36097648 36097727 Zm00001d035601 36080326 36100552 Zm00001d035601c Zm00001d035601,Zm00001d035602 simMerged
Zm00001d035601_T001.exon6 6 36097648 36097727 Zm00001d035601c 36080326 36100552 Zm00001d035601c Zm00001d035601,Zm00001d035602 simMerged
Zm00001d035601_T001.exon5 6 36098977 36099075 Zm00001d035601 36080326 36100552 Zm00001d035601c Zm00001d035601,Zm00001d035602 simMerged
Zm00001d035601_T001.exon5 6 36098977 36099075 Zm00001d035601c 36080326 36100552 Zm00001d035601c Zm00001d035601,Zm00001d035602 simMerged
Zm00001d035601_T001.exon4 6 36099582 36099647 Zm00001d035601 36080326 36100552 Zm00001d035601c Zm00001d035601,Zm00001d035602 simMerged
Zm00001d035601_T001.exon4 6 36099582 36099647 Zm00001d035601c 36080326 36100552 Zm00001d035601c Zm00001d035601,Zm00001d035602 simMerged
Zm00001d035601_T001.exon3 6 36099725 36099817 Zm00001d035601 36080326 36100552 Zm00001d035601c Zm00001d035601,Zm00001d035602 simMerged
Zm00001d035601_T001.exon3 6 36099725 36099817 Zm00001d035601c 36080326 36100552 Zm00001d035601c Zm00001d035601,Zm00001d035602 simMerged
Zm00001d035601_T001.exon2 6 36099906 36100019 Zm00001d035601 36080326 36100552 Zm00001d035601c Zm00001d035601,Zm00001d035602 simMerged
Zm00001d035601_T001.exon2 6 36099906 36100019 Zm00001d035601c 36080326 36100552 Zm00001d035601c Zm00001d035601,Zm00001d035602 simMerged
Zm00001d035601_T001.exon1 6 36100339 36100552 Zm00001d035601 36080326 36100552 Zm00001d035601c Zm00001d035601,Zm00001d035602 simMerged
Zm00001d035601_T001.exon1 6 36100339 36100552 Zm00001d035601c 36080326 36100552 Zm00001d035601c Zm00001d035601,Zm00001d035602 simMerged
Zm00001d035603_T001.exon2 6 36123335 36124463 Zm00001d035603 36123335 36125771 Zm00001d035603c Zm00001d035603,Zm00001d035604 simMerged
Zm00001d035603_T001.exon2 6 36123335 36124463 Zm00001d035603c 36123335 36125771 Zm00001d035603c Zm00001d035603,Zm00001d035604 simMerged
Zm00001d035603_T001.exon1 6 36125460 36125771 Zm00001d035603 36123335 36125771 Zm00001d035603c Zm00001d035603,Zm00001d035604 simMerged
Zm00001d035603_T001.exon1 6 36125460 36125771 Zm00001d035603c 36123335 36125771 Zm00001d035603c Zm00001d035603,Zm00001d035604 simMerged
Zm00001d035617_T001.exon2 6 37294771 37294986 Zm00001d035617 37294771 37304699 Zm00001d035617c Zm00001d035617,Zm00001d035618 simMerged
Zm00001d035617_T001.exon2 6 37294771 37294986 Zm00001d035617c 37294771 37304699 Zm00001d035617c Zm00001d035617,Zm00001d035618 simMerged
Zm00001d035617_T001.exon1 6 37304577 37304699 Zm00001d035617 37294771 37304699 Zm00001d035617c Zm00001d035617,Zm00001d035618 simMerged
Zm00001d035617_T001.exon1 6 37304577 37304699 Zm00001d035617c 37294771 37304699 Zm00001d035617c Zm00001d035617,Zm00001d035618 simMerged
Zm00001d035619_T001.exon1 6 37337273 37337746 Zm00001d035619 37337273 37337746 Zm00001d035619c Zm00001d035619,Zm00001d035620 simMerged
Zm00001d035619_T001.exon1 6 37337273 37337746 Zm00001d035619c 37337273 37337746 Zm00001d035619c Zm00001d035619,Zm00001d035620 simMerged
Zm00001d035621_T001.exon9 6 37468979 37469296 Zm00001d035621 37468979 37471339 Zm00001d035621c Zm00001d035621,Zm00001d035622 simMerged
Zm00001d035621_T001.exon9 6 37468979 37469296 Zm00001d035621c 37468979 37471339 Zm00001d035621c Zm00001d035621,Zm00001d035622 simMerged
Zm00001d035621_T002.exon8 6 37469385 37469473 Zm00001d035621 37468979 37471339 Zm00001d035621c Zm00001d035621,Zm00001d035622 simMerged
Zm00001d035621_T002.exon8 6 37469385 37469473 Zm00001d035621c 37468979 37471339 Zm00001d035621c Zm00001d035621,Zm00001d035622 simMerged
Zm00001d035621_T002.exon7 6 37469591 37469710 Zm00001d035621 37468979 37471339 Zm00001d035621c Zm00001d035621,Zm00001d035622 simMerged
Zm00001d035621_T002.exon7 6 37469591 37469710 Zm00001d035621c 37468979 37471339 Zm00001d035621c Zm00001d035621,Zm00001d035622 simMerged
Zm00001d035621_T001.exon6 6 37469858 37469951 Zm00001d035621 37468979 37471339 Zm00001d035621c Zm00001d035621,Zm00001d035622 simMerged
Zm00001d035621_T001.exon6 6 37469858 37469951 Zm00001d035621c 37468979 37471339 Zm00001d035621c Zm00001d035621,Zm00001d035622 simMerged
Zm00001d035621_T001.exon5 6 37470093 37470196 Zm00001d035621 37468979 37471339 Zm00001d035621c Zm00001d035621,Zm00001d035622 simMerged
Zm00001d035621_T001.exon5 6 37470093 37470196 Zm00001d035621c 37468979 37471339 Zm00001d035621c Zm00001d035621,Zm00001d035622 simMerged
Zm00001d035621_T001.exon4 6 37470261 37470478 Zm00001d035621 37468979 37471339 Zm00001d035621c Zm00001d035621,Zm00001d035622 simMerged
Zm00001d035621_T001.exon4 6 37470261 37470478 Zm00001d035621c 37468979 37471339 Zm00001d035621c Zm00001d035621,Zm00001d035622 simMerged
Zm00001d035621_T001.exon3 6 37470855 37470965 Zm00001d035621 37468979 37471339 Zm00001d035621c Zm00001d035621,Zm00001d035622 simMerged
Zm00001d035621_T001.exon3 6 37470855 37470965 Zm00001d035621c 37468979 37471339 Zm00001d035621c Zm00001d035621,Zm00001d035622 simMerged
Zm00001d035621_T002.exon2 6 37471047 37471086 Zm00001d035621 37468979 37471339 Zm00001d035621c Zm00001d035621,Zm00001d035622 simMerged
Zm00001d035621_T002.exon2 6 37471047 37471086 Zm00001d035621c 37468979 37471339 Zm00001d035621c Zm00001d035621,Zm00001d035622 simMerged
Zm00001d035621_T001.exon1 6 37471171 37471339 Zm00001d035621 37468979 37471339 Zm00001d035621c Zm00001d035621,Zm00001d035622 simMerged
Zm00001d035621_T001.exon1 6 37471171 37471339 Zm00001d035621c 37468979 37471339 Zm00001d035621c Zm00001d035621,Zm00001d035622 simMerged
Zm00001d035623_T001.exon2 6 37476060 37476233 Zm00001d035623 37476060 37476780 Zm00001d035623c Zm00001d035623,Zm00001d035624 simMerged
Zm00001d035623_T001.exon2 6 37476060 37476233 Zm00001d035623c 37476060 37476780 Zm00001d035623c Zm00001d035623,Zm00001d035624 simMerged
Zm00001d035623_T001.exon1 6 37476331 37476780 Zm00001d035623 37476060 37476780 Zm00001d035623c Zm00001d035623,Zm00001d035624 simMerged
Zm00001d035623_T001.exon1 6 37476331 37476780 Zm00001d035623c 37476060 37476780 Zm00001d035623c Zm00001d035623,Zm00001d035624 simMerged
Zm00001d035634_T001.exon6 6 37855733 37856436 Zm00001d035634 37855733 37858713 Zm00001d035634c Zm00001d035634,Zm00001d035635 simMerged
Zm00001d035634_T001.exon6 6 37855733 37856436 Zm00001d035634c 37855733 37858713 Zm00001d035634c Zm00001d035634,Zm00001d035635 simMerged
Zm00001d035634_T001.exon5 6 37856536 37856841 Zm00001d035634 37855733 37858713 Zm00001d035634c Zm00001d035634,Zm00001d035635 simMerged
Zm00001d035634_T001.exon5 6 37856536 37856841 Zm00001d035634c 37855733 37858713 Zm00001d035634c Zm00001d035634,Zm00001d035635 simMerged
Zm00001d035634_T001.exon4 6 37856941 37857286 Zm00001d035634 37855733 37858713 Zm00001d035634c Zm00001d035634,Zm00001d035635 simMerged
Zm00001d035634_T001.exon4 6 37856941 37857286 Zm00001d035634c 37855733 37858713 Zm00001d035634c Zm00001d035634,Zm00001d035635 simMerged
Zm00001d035634_T001.exon3 6 37857386 37857491 Zm00001d035634 37855733 37858713 Zm00001d035634c Zm00001d035634,Zm00001d035635 simMerged
Zm00001d035634_T001.exon3 6 37857386 37857491 Zm00001d035634c 37855733 37858713 Zm00001d035634c Zm00001d035634,Zm00001d035635 simMerged
Zm00001d035634_T001.exon2 6 37857576 37857791 Zm00001d035634 37855733 37858713 Zm00001d035634c Zm00001d035634,Zm00001d035635 simMerged
Zm00001d035634_T001.exon2 6 37857576 37857791 Zm00001d035634c 37855733 37858713 Zm00001d035634c Zm00001d035634,Zm00001d035635 simMerged
Zm00001d035634_T001.exon1 6 37858385 37858713 Zm00001d035634 37855733 37858713 Zm00001d035634c Zm00001d035634,Zm00001d035635 simMerged
Zm00001d035634_T001.exon1 6 37858385 37858713 Zm00001d035634c 37855733 37858713 Zm00001d035634c Zm00001d035634,Zm00001d035635 simMerged
Zm00001d035637_T001.exon1 6 38040736 38040906 Zm00001d035637 38040736 38040906 Zm00001d035637c Zm00001d035637,Zm00001d035638 simMerged
Zm00001d035637_T001.exon1 6 38040736 38040906 Zm00001d035637c 38040736 38040906 Zm00001d035637c Zm00001d035637,Zm00001d035638 simMerged
Zm00001d035640_T001.exon2 6 38054789 38055400 Zm00001d035640 38054789 38058551 Zm00001d035640c Zm00001d035640,Zm00001d035641 simMerged
Zm00001d035640_T001.exon2 6 38054789 38055400 Zm00001d035640c 38054789 38058551 Zm00001d035640c Zm00001d035640,Zm00001d035641 simMerged
Zm00001d035640_T001.exon1 6 38058012 38058551 Zm00001d035640 38054789 38058551 Zm00001d035640c Zm00001d035640,Zm00001d035641 simMerged
Zm00001d035640_T001.exon1 6 38058012 38058551 Zm00001d035640c 38054789 38058551 Zm00001d035640c Zm00001d035640,Zm00001d035641 simMerged
Zm00001d035654_T001.exon1 6 39233989 39234046 Zm00001d035654 39233989 39234821 Zm00001d035654c Zm00001d035654,Zm00001d035655 simMerged
Zm00001d035654_T001.exon1 6 39233989 39234046 Zm00001d035654c 39233989 39234821 Zm00001d035654c Zm00001d035654,Zm00001d035655 simMerged
Zm00001d035654_T001.exon2 6 39234124 39234821 Zm00001d035654 39233989 39234821 Zm00001d035654c Zm00001d035654,Zm00001d035655 simMerged
Zm00001d035654_T001.exon2 6 39234124 39234821 Zm00001d035654c 39233989 39234821 Zm00001d035654c Zm00001d035654,Zm00001d035655 simMerged
Zm00001d035656_T001.exon2 6 39271522 39271673 Zm00001d035656 39271522 39272045 Zm00001d035656c Zm00001d035656,Zm00001d035657 simMerged
Zm00001d035656_T001.exon2 6 39271522 39271673 Zm00001d035656c 39271522 39272045 Zm00001d035656c Zm00001d035656,Zm00001d035657 simMerged
Zm00001d035656_T001.exon1 6 39271754 39272045 Zm00001d035656 39271522 39272045 Zm00001d035656c Zm00001d035656,Zm00001d035657 simMerged
Zm00001d035656_T001.exon1 6 39271754 39272045 Zm00001d035656c 39271522 39272045 Zm00001d035656c Zm00001d035656,Zm00001d035657 simMerged
Zm00001d035658_T001.exon1 6 39822203 39823723 Zm00001d035658 39822203 39823723 Zm00001d035658c Zm00001d035658,Zm00001d035659 simMerged
Zm00001d035658_T001.exon1 6 39822203 39823723 Zm00001d035658c 39822203 39823723 Zm00001d035658c Zm00001d035658,Zm00001d035659 simMerged
Zm00001d035662_T001.exon2 6 39843896 39844526 Zm00001d035662 39843896 39844782 Zm00001d035662c Zm00001d035662,Zm00001d035663 simMerged
Zm00001d035662_T001.exon2 6 39843896 39844526 Zm00001d035662c 39843896 39844782 Zm00001d035662c Zm00001d035662,Zm00001d035663 simMerged
Zm00001d035662_T001.exon1 6 39844626 39844782 Zm00001d035662 39843896 39844782 Zm00001d035662c Zm00001d035662,Zm00001d035663 simMerged
Zm00001d035662_T001.exon1 6 39844626 39844782 Zm00001d035662c 39843896 39844782 Zm00001d035662c Zm00001d035662,Zm00001d035663 simMerged
Zm00001d035664_T002.exon5 6 39874420 39874828 Zm00001d035664 39874420 39878122 Zm00001d035664c Zm00001d035664,Zm00001d035665 simMerged
Zm00001d035664_T002.exon5 6 39874420 39874828 Zm00001d035664c 39874420 39878122 Zm00001d035664c Zm00001d035664,Zm00001d035665 simMerged
Zm00001d035664_T002.exon4 6 39875028 39875095 Zm00001d035664 39874420 39878122 Zm00001d035664c Zm00001d035664,Zm00001d035665 simMerged
Zm00001d035664_T002.exon4 6 39875028 39875095 Zm00001d035664c 39874420 39878122 Zm00001d035664c Zm00001d035664,Zm00001d035665 simMerged
Zm00001d035664_T005.exon3 6 39875227 39875260 Zm00001d035664 39874420 39878122 Zm00001d035664c Zm00001d035664,Zm00001d035665 simMerged
Zm00001d035664_T005.exon3 6 39875227 39875260 Zm00001d035664c 39874420 39878122 Zm00001d035664c Zm00001d035664,Zm00001d035665 simMerged
Zm00001d035664_T002.exon2 6 39875546 39875577 Zm00001d035664 39874420 39878122 Zm00001d035664c Zm00001d035664,Zm00001d035665 simMerged
Zm00001d035664_T002.exon2 6 39875546 39875577 Zm00001d035664c 39874420 39878122 Zm00001d035664c Zm00001d035664,Zm00001d035665 simMerged
Zm00001d035664_T003.exon2 6 39877693 39877873 Zm00001d035664 39874420 39878122 Zm00001d035664c Zm00001d035664,Zm00001d035665 simMerged
Zm00001d035664_T003.exon2 6 39877693 39877873 Zm00001d035664c 39874420 39878122 Zm00001d035664c Zm00001d035664,Zm00001d035665 simMerged
Zm00001d035664_T003.exon1 6 39877953 39878122 Zm00001d035664 39874420 39878122 Zm00001d035664c Zm00001d035664,Zm00001d035665 simMerged
Zm00001d035664_T003.exon1 6 39877953 39878122 Zm00001d035664c 39874420 39878122 Zm00001d035664c Zm00001d035664,Zm00001d035665 simMerged
Zm00001d035666_T001.exon4 6 40027149 40027551 Zm00001d035666 40027149 40033684 Zm00001d035666c Zm00001d035666,Zm00001d035667 simMerged
Zm00001d035666_T001.exon4 6 40027149 40027551 Zm00001d035666c 40027149 40033684 Zm00001d035666c Zm00001d035666,Zm00001d035667 simMerged
Zm00001d035666_T001.exon3 6 40027662 40027766 Zm00001d035666 40027149 40033684 Zm00001d035666c Zm00001d035666,Zm00001d035667 simMerged
Zm00001d035666_T001.exon3 6 40027662 40027766 Zm00001d035666c 40027149 40033684 Zm00001d035666c Zm00001d035666,Zm00001d035667 simMerged
Zm00001d035666_T001.exon2 6 40028830 40028904 Zm00001d035666 40027149 40033684 Zm00001d035666c Zm00001d035666,Zm00001d035667 simMerged
Zm00001d035666_T001.exon2 6 40028830 40028904 Zm00001d035666c 40027149 40033684 Zm00001d035666c Zm00001d035666,Zm00001d035667 simMerged
Zm00001d035666_T003.exon3 6 40029019 40029075 Zm00001d035666 40027149 40033684 Zm00001d035666c Zm00001d035666,Zm00001d035667 simMerged
Zm00001d035666_T003.exon3 6 40029019 40029075 Zm00001d035666c 40027149 40033684 Zm00001d035666c Zm00001d035666,Zm00001d035667 simMerged
Zm00001d035666_T003.exon2 6 40029145 40032128 Zm00001d035666 40027149 40033684 Zm00001d035666c Zm00001d035666,Zm00001d035667 simMerged
Zm00001d035666_T003.exon2 6 40029145 40032128 Zm00001d035666c 40027149 40033684 Zm00001d035666c Zm00001d035666,Zm00001d035667 simMerged
Zm00001d035666_T003.exon1 6 40033204 40033684 Zm00001d035666 40027149 40033684 Zm00001d035666c Zm00001d035666,Zm00001d035667 simMerged
Zm00001d035666_T003.exon1 6 40033204 40033684 Zm00001d035666c 40027149 40033684 Zm00001d035666c Zm00001d035666,Zm00001d035667 simMerged
Zm00001d035670_T001.exon1 6 40169888 40172068 Zm00001d035670 40169888 40172068 Zm00001d035670c Zm00001d035670,Zm00001d035671 simMerged
Zm00001d035670_T001.exon1 6 40169888 40172068 Zm00001d035670c 40169888 40172068 Zm00001d035670c Zm00001d035670,Zm00001d035671 simMerged
Zm00001d035678_T001.exon2 6 40730675 40730829 Zm00001d035678 40730675 40730938 Zm00001d035678c Zm00001d035678,Zm00001d035679 simMerged
Zm00001d035678_T001.exon2 6 40730675 40730829 Zm00001d035678c 40730675 40730938 Zm00001d035678c Zm00001d035678,Zm00001d035679 simMerged
Zm00001d035678_T001.exon1 6 40730905 40730938 Zm00001d035678 40730675 40730938 Zm00001d035678c Zm00001d035678,Zm00001d035679 simMerged
Zm00001d035678_T001.exon1 6 40730905 40730938 Zm00001d035678c 40730675 40730938 Zm00001d035678c Zm00001d035678,Zm00001d035679 simMerged
Zm00001d035684_T001.exon1 6 41090605 41090817 Zm00001d035684 41090605 41090817 Zm00001d035684c Zm00001d035684,Zm00001d035685 simMerged
Zm00001d035684_T001.exon1 6 41090605 41090817 Zm00001d035684c 41090605 41090817 Zm00001d035684c Zm00001d035684,Zm00001d035685 simMerged
Zm00001d035698_T004.exon8 6 41672025 41672414 Zm00001d035698 41672025 41676772 Zm00001d035698c Zm00001d035698,Zm00001d035699 simMerged
Zm00001d035698_T004.exon8 6 41672025 41672414 Zm00001d035698c 41672025 41676772 Zm00001d035698c Zm00001d035698,Zm00001d035699 simMerged
Zm00001d035698_T004.exon7 6 41672532 41673223 Zm00001d035698 41672025 41676772 Zm00001d035698c Zm00001d035698,Zm00001d035699 simMerged
Zm00001d035698_T004.exon7 6 41672532 41673223 Zm00001d035698c 41672025 41676772 Zm00001d035698c Zm00001d035698,Zm00001d035699 simMerged
Zm00001d035698_T003.exon5 6 41673343 41673452 Zm00001d035698 41672025 41676772 Zm00001d035698c Zm00001d035698,Zm00001d035699 simMerged
Zm00001d035698_T003.exon5 6 41673343 41673452 Zm00001d035698c 41672025 41676772 Zm00001d035698c Zm00001d035698,Zm00001d035699 simMerged
Zm00001d035698_T004.exon5 6 41673962 41674031 Zm00001d035698 41672025 41676772 Zm00001d035698c Zm00001d035698,Zm00001d035699 simMerged
Zm00001d035698_T004.exon5 6 41673962 41674031 Zm00001d035698c 41672025 41676772 Zm00001d035698c Zm00001d035698,Zm00001d035699 simMerged
Zm00001d035698_T003.exon3 6 41674962 41675040 Zm00001d035698 41672025 41676772 Zm00001d035698c Zm00001d035698,Zm00001d035699 simMerged
Zm00001d035698_T003.exon3 6 41674962 41675040 Zm00001d035698c 41672025 41676772 Zm00001d035698c Zm00001d035698,Zm00001d035699 simMerged
Zm00001d035698_T004.exon3 6 41675271 41675496 Zm00001d035698 41672025 41676772 Zm00001d035698c Zm00001d035698,Zm00001d035699 simMerged
Zm00001d035698_T004.exon3 6 41675271 41675496 Zm00001d035698c 41672025 41676772 Zm00001d035698c Zm00001d035698,Zm00001d035699 simMerged
Zm00001d035698_T004.exon2 6 41675841 41676001 Zm00001d035698 41672025 41676772 Zm00001d035698c Zm00001d035698,Zm00001d035699 simMerged
Zm00001d035698_T004.exon2 6 41675841 41676001 Zm00001d035698c 41672025 41676772 Zm00001d035698c Zm00001d035698,Zm00001d035699 simMerged
Zm00001d035698_T004.exon1 6 41676387 41676772 Zm00001d035698 41672025 41676772 Zm00001d035698c Zm00001d035698,Zm00001d035699 simMerged
Zm00001d035698_T004.exon1 6 41676387 41676772 Zm00001d035698c 41672025 41676772 Zm00001d035698c Zm00001d035698,Zm00001d035699 simMerged
Zm00001d035705_T002.exon12 6 41908240 41908500 Zm00001d035705 41908240 41919130 Zm00001d035705c Zm00001d035705,Zm00001d035706 simMerged
Zm00001d035705_T002.exon12 6 41908240 41908500 Zm00001d035705c 41908240 41919130 Zm00001d035705c Zm00001d035705,Zm00001d035706 simMerged
Zm00001d035705_T002.exon11 6 41908595 41908667 Zm00001d035705 41908240 41919130 Zm00001d035705c Zm00001d035705,Zm00001d035706 simMerged
Zm00001d035705_T002.exon11 6 41908595 41908667 Zm00001d035705c 41908240 41919130 Zm00001d035705c Zm00001d035705,Zm00001d035706 simMerged
Zm00001d035705_T002.exon10 6 41908740 41908999 Zm00001d035705 41908240 41919130 Zm00001d035705c Zm00001d035705,Zm00001d035706 simMerged
Zm00001d035705_T002.exon10 6 41908740 41908999 Zm00001d035705c 41908240 41919130 Zm00001d035705c Zm00001d035705,Zm00001d035706 simMerged
Zm00001d035705_T002.exon9 6 41917003 41917221 Zm00001d035705 41908240 41919130 Zm00001d035705c Zm00001d035705,Zm00001d035706 simMerged
Zm00001d035705_T002.exon9 6 41917003 41917221 Zm00001d035705c 41908240 41919130 Zm00001d035705c Zm00001d035705,Zm00001d035706 simMerged
Zm00001d035705_T002.exon8 6 41917285 41917360 Zm00001d035705 41908240 41919130 Zm00001d035705c Zm00001d035705,Zm00001d035706 simMerged
Zm00001d035705_T002.exon8 6 41917285 41917360 Zm00001d035705c 41908240 41919130 Zm00001d035705c Zm00001d035705,Zm00001d035706 simMerged
Zm00001d035705_T002.exon7 6 41917454 41917584 Zm00001d035705 41908240 41919130 Zm00001d035705c Zm00001d035705,Zm00001d035706 simMerged
Zm00001d035705_T002.exon7 6 41917454 41917584 Zm00001d035705c 41908240 41919130 Zm00001d035705c Zm00001d035705,Zm00001d035706 simMerged
Zm00001d035705_T002.exon6 6 41917675 41917803 Zm00001d035705 41908240 41919130 Zm00001d035705c Zm00001d035705,Zm00001d035706 simMerged
Zm00001d035705_T002.exon6 6 41917675 41917803 Zm00001d035705c 41908240 41919130 Zm00001d035705c Zm00001d035705,Zm00001d035706 simMerged
Zm00001d035705_T002.exon5 6 41917899 41918087 Zm00001d035705 41908240 41919130 Zm00001d035705c Zm00001d035705,Zm00001d035706 simMerged
Zm00001d035705_T002.exon5 6 41917899 41918087 Zm00001d035705c 41908240 41919130 Zm00001d035705c Zm00001d035705,Zm00001d035706 simMerged
Zm00001d035705_T002.exon4 6 41918226 41918374 Zm00001d035705 41908240 41919130 Zm00001d035705c Zm00001d035705,Zm00001d035706 simMerged
Zm00001d035705_T002.exon4 6 41918226 41918374 Zm00001d035705c 41908240 41919130 Zm00001d035705c Zm00001d035705,Zm00001d035706 simMerged
Zm00001d035705_T002.exon3 6 41918461 41918625 Zm00001d035705 41908240 41919130 Zm00001d035705c Zm00001d035705,Zm00001d035706 simMerged
Zm00001d035705_T002.exon3 6 41918461 41918625 Zm00001d035705c 41908240 41919130 Zm00001d035705c Zm00001d035705,Zm00001d035706 simMerged
Zm00001d035705_T002.exon2 6 41918732 41918866 Zm00001d035705 41908240 41919130 Zm00001d035705c Zm00001d035705,Zm00001d035706 simMerged
Zm00001d035705_T002.exon2 6 41918732 41918866 Zm00001d035705c 41908240 41919130 Zm00001d035705c Zm00001d035705,Zm00001d035706 simMerged
Zm00001d035705_T002.exon1 6 41918953 41919130 Zm00001d035705 41908240 41919130 Zm00001d035705c Zm00001d035705,Zm00001d035706 simMerged
Zm00001d035705_T002.exon1 6 41918953 41919130 Zm00001d035705c 41908240 41919130 Zm00001d035705c Zm00001d035705,Zm00001d035706 simMerged
Zm00001d035712_T001.exon1 6 41970573 41970806 Zm00001d035712 41970573 41970806 Zm00001d035712c Zm00001d035712,Zm00001d035713 simMerged
Zm00001d035712_T001.exon1 6 41970573 41970806 Zm00001d035712c 41970573 41970806 Zm00001d035712c Zm00001d035712,Zm00001d035713 simMerged
Zm00001d035714_T001.exon1 6 42350002 42350315 Zm00001d035714 42350002 42351938 Zm00001d035714c Zm00001d035714,Zm00001d035715 simMerged
Zm00001d035714_T001.exon1 6 42350002 42350315 Zm00001d035714c 42350002 42351938 Zm00001d035714c Zm00001d035714,Zm00001d035715 simMerged
Zm00001d035714_T001.exon2 6 42350638 42351016 Zm00001d035714 42350002 42351938 Zm00001d035714c Zm00001d035714,Zm00001d035715 simMerged
Zm00001d035714_T001.exon2 6 42350638 42351016 Zm00001d035714c 42350002 42351938 Zm00001d035714c Zm00001d035714,Zm00001d035715 simMerged
Zm00001d035714_T001.exon3 6 42351129 42351290 Zm00001d035714 42350002 42351938 Zm00001d035714c Zm00001d035714,Zm00001d035715 simMerged
Zm00001d035714_T001.exon3 6 42351129 42351290 Zm00001d035714c 42350002 42351938 Zm00001d035714c Zm00001d035714,Zm00001d035715 simMerged
Zm00001d035714_T003.exon4 6 42351385 42351938 Zm00001d035714 42350002 42351938 Zm00001d035714c Zm00001d035714,Zm00001d035715 simMerged
Zm00001d035714_T003.exon4 6 42351385 42351938 Zm00001d035714c 42350002 42351938 Zm00001d035714c Zm00001d035714,Zm00001d035715 simMerged
Zm00001d035741_T002.exon1 6 44431908 44432055 Zm00001d035741 44431908 44435502 Zm00001d035741c Zm00001d035741,Zm00001d035742 simMerged
Zm00001d035741_T002.exon1 6 44431908 44432055 Zm00001d035741c 44431908 44435502 Zm00001d035741c Zm00001d035741,Zm00001d035742 simMerged
Zm00001d035741_T002.exon2 6 44432145 44432217 Zm00001d035741 44431908 44435502 Zm00001d035741c Zm00001d035741,Zm00001d035742 simMerged
Zm00001d035741_T002.exon2 6 44432145 44432217 Zm00001d035741c 44431908 44435502 Zm00001d035741c Zm00001d035741,Zm00001d035742 simMerged
Zm00001d035741_T002.exon3 6 44432326 44432373 Zm00001d035741 44431908 44435502 Zm00001d035741c Zm00001d035741,Zm00001d035742 simMerged
Zm00001d035741_T002.exon3 6 44432326 44432373 Zm00001d035741c 44431908 44435502 Zm00001d035741c Zm00001d035741,Zm00001d035742 simMerged
Zm00001d035741_T002.exon4 6 44432524 44432571 Zm00001d035741 44431908 44435502 Zm00001d035741c Zm00001d035741,Zm00001d035742 simMerged
Zm00001d035741_T002.exon4 6 44432524 44432571 Zm00001d035741c 44431908 44435502 Zm00001d035741c Zm00001d035741,Zm00001d035742 simMerged
Zm00001d035741_T002.exon5 6 44433495 44433566 Zm00001d035741 44431908 44435502 Zm00001d035741c Zm00001d035741,Zm00001d035742 simMerged
Zm00001d035741_T002.exon5 6 44433495 44433566 Zm00001d035741c 44431908 44435502 Zm00001d035741c Zm00001d035741,Zm00001d035742 simMerged
Zm00001d035741_T002.exon6 6 44433805 44433960 Zm00001d035741 44431908 44435502 Zm00001d035741c Zm00001d035741,Zm00001d035742 simMerged
Zm00001d035741_T002.exon6 6 44433805 44433960 Zm00001d035741c 44431908 44435502 Zm00001d035741c Zm00001d035741,Zm00001d035742 simMerged
Zm00001d035741_T002.exon7 6 44434344 44434447 Zm00001d035741 44431908 44435502 Zm00001d035741c Zm00001d035741,Zm00001d035742 simMerged
Zm00001d035741_T002.exon7 6 44434344 44434447 Zm00001d035741c 44431908 44435502 Zm00001d035741c Zm00001d035741,Zm00001d035742 simMerged
Zm00001d035741_T002.exon8 6 44435231 44435502 Zm00001d035741 44431908 44435502 Zm00001d035741c Zm00001d035741,Zm00001d035742 simMerged
Zm00001d035741_T002.exon8 6 44435231 44435502 Zm00001d035741c 44431908 44435502 Zm00001d035741c Zm00001d035741,Zm00001d035742 simMerged
Zm00001d035749_T001.exon1 6 45033843 45034067 Zm00001d035749 45033843 45034067 Zm00001d035749c Zm00001d035749,Zm00001d035750 simMerged
Zm00001d035749_T001.exon1 6 45033843 45034067 Zm00001d035749c 45033843 45034067 Zm00001d035749c Zm00001d035749,Zm00001d035750 simMerged
Zm00001d035752_T001.exon1 6 45356441 45356749 Zm00001d035752 45356441 45358855 Zm00001d035752c Zm00001d035752,Zm00001d035753 simMerged
Zm00001d035752_T001.exon1 6 45356441 45356749 Zm00001d035752c 45356441 45358855 Zm00001d035752c Zm00001d035752,Zm00001d035753 simMerged
Zm00001d035752_T001.exon2 6 45356829 45356908 Zm00001d035752 45356441 45358855 Zm00001d035752c Zm00001d035752,Zm00001d035753 simMerged
Zm00001d035752_T001.exon2 6 45356829 45356908 Zm00001d035752c 45356441 45358855 Zm00001d035752c Zm00001d035752,Zm00001d035753 simMerged
Zm00001d035752_T002.exon3 6 45357438 45357678 Zm00001d035752 45356441 45358855 Zm00001d035752c Zm00001d035752,Zm00001d035753 simMerged
Zm00001d035752_T002.exon3 6 45357438 45357678 Zm00001d035752c 45356441 45358855 Zm00001d035752c Zm00001d035752,Zm00001d035753 simMerged
Zm00001d035752_T002.exon4 6 45357905 45358069 Zm00001d035752 45356441 45358855 Zm00001d035752c Zm00001d035752,Zm00001d035753 simMerged
Zm00001d035752_T002.exon4 6 45357905 45358069 Zm00001d035752c 45356441 45358855 Zm00001d035752c Zm00001d035752,Zm00001d035753 simMerged
Zm00001d035752_T003.exon3 6 45358144 45358257 Zm00001d035752 45356441 45358855 Zm00001d035752c Zm00001d035752,Zm00001d035753 simMerged
Zm00001d035752_T003.exon3 6 45358144 45358257 Zm00001d035752c 45356441 45358855 Zm00001d035752c Zm00001d035752,Zm00001d035753 simMerged
Zm00001d035752_T001.exon6 6 45358341 45358855 Zm00001d035752 45356441 45358855 Zm00001d035752c Zm00001d035752,Zm00001d035753 simMerged
Zm00001d035752_T001.exon6 6 45358341 45358855 Zm00001d035752c 45356441 45358855 Zm00001d035752c Zm00001d035752,Zm00001d035753 simMerged
Zm00001d035761_T001.exon7 6 46130267 46130695 Zm00001d035761 46130267 46133225 Zm00001d035761c Zm00001d035761,Zm00001d035762 simMerged
Zm00001d035761_T001.exon7 6 46130267 46130695 Zm00001d035761c 46130267 46133225 Zm00001d035761c Zm00001d035761,Zm00001d035762 simMerged
Zm00001d035761_T001.exon6 6 46130832 46130917 Zm00001d035761 46130267 46133225 Zm00001d035761c Zm00001d035761,Zm00001d035762 simMerged
Zm00001d035761_T001.exon6 6 46130832 46130917 Zm00001d035761c 46130267 46133225 Zm00001d035761c Zm00001d035761,Zm00001d035762 simMerged
Zm00001d035761_T001.exon5 6 46130996 46131050 Zm00001d035761 46130267 46133225 Zm00001d035761c Zm00001d035761,Zm00001d035762 simMerged
Zm00001d035761_T001.exon5 6 46130996 46131050 Zm00001d035761c 46130267 46133225 Zm00001d035761c Zm00001d035761,Zm00001d035762 simMerged
Zm00001d035761_T001.exon4 6 46131864 46131952 Zm00001d035761 46130267 46133225 Zm00001d035761c Zm00001d035761,Zm00001d035762 simMerged
Zm00001d035761_T001.exon4 6 46131864 46131952 Zm00001d035761c 46130267 46133225 Zm00001d035761c Zm00001d035761,Zm00001d035762 simMerged
Zm00001d035761_T001.exon3 6 46132058 46132208 Zm00001d035761 46130267 46133225 Zm00001d035761c Zm00001d035761,Zm00001d035762 simMerged
Zm00001d035761_T001.exon3 6 46132058 46132208 Zm00001d035761c 46130267 46133225 Zm00001d035761c Zm00001d035761,Zm00001d035762 simMerged
Zm00001d035761_T001.exon2 6 46132816 46132995 Zm00001d035761 46130267 46133225 Zm00001d035761c Zm00001d035761,Zm00001d035762 simMerged
Zm00001d035761_T001.exon2 6 46132816 46132995 Zm00001d035761c 46130267 46133225 Zm00001d035761c Zm00001d035761,Zm00001d035762 simMerged
Zm00001d035761_T001.exon1 6 46133107 46133225 Zm00001d035761 46130267 46133225 Zm00001d035761c Zm00001d035761,Zm00001d035762 simMerged
Zm00001d035761_T001.exon1 6 46133107 46133225 Zm00001d035761c 46130267 46133225 Zm00001d035761c Zm00001d035761,Zm00001d035762 simMerged
Zm00001d035765_T001.exon1 6 46354121 46354225 Zm00001d035765 46354121 46356647 Zm00001d035765c Zm00001d035765,Zm00001d035766 simMerged
Zm00001d035765_T001.exon1 6 46354121 46354225 Zm00001d035765c 46354121 46356647 Zm00001d035765c Zm00001d035765,Zm00001d035766 simMerged
Zm00001d035765_T002.exon2 6 46354943 46355164 Zm00001d035765 46354121 46356647 Zm00001d035765c Zm00001d035765,Zm00001d035766 simMerged
Zm00001d035765_T002.exon2 6 46354943 46355164 Zm00001d035765c 46354121 46356647 Zm00001d035765c Zm00001d035765,Zm00001d035766 simMerged
Zm00001d035765_T001.exon3 6 46355449 46355495 Zm00001d035765 46354121 46356647 Zm00001d035765c Zm00001d035765,Zm00001d035766 simMerged
Zm00001d035765_T001.exon3 6 46355449 46355495 Zm00001d035765c 46354121 46356647 Zm00001d035765c Zm00001d035765,Zm00001d035766 simMerged
Zm00001d035765_T001.exon4 6 46355844 46355953 Zm00001d035765 46354121 46356647 Zm00001d035765c Zm00001d035765,Zm00001d035766 simMerged
Zm00001d035765_T001.exon4 6 46355844 46355953 Zm00001d035765c 46354121 46356647 Zm00001d035765c Zm00001d035765,Zm00001d035766 simMerged
Zm00001d035765_T001.exon5 6 46356075 46356647 Zm00001d035765 46354121 46356647 Zm00001d035765c Zm00001d035765,Zm00001d035766 simMerged
Zm00001d035765_T001.exon5 6 46356075 46356647 Zm00001d035765c 46354121 46356647 Zm00001d035765c Zm00001d035765,Zm00001d035766 simMerged
Zm00001d035767_T001.exon1 6 46577784 46578465 Zm00001d035767 46577784 46579578 Zm00001d035767c Zm00001d035767,Zm00001d035768 simMerged
Zm00001d035767_T001.exon1 6 46577784 46578465 Zm00001d035767c 46577784 46579578 Zm00001d035767c Zm00001d035767,Zm00001d035768 simMerged
Zm00001d035767_T001.exon2 6 46578616 46579578 Zm00001d035767 46577784 46579578 Zm00001d035767c Zm00001d035767,Zm00001d035768 simMerged
Zm00001d035767_T001.exon2 6 46578616 46579578 Zm00001d035767c 46577784 46579578 Zm00001d035767c Zm00001d035767,Zm00001d035768 simMerged
Zm00001d035769_T001.exon1 6 46863730 46863815 Zm00001d035769 46863730 46864754 Zm00001d035769c Zm00001d035769,Zm00001d035770 simMerged
Zm00001d035769_T001.exon1 6 46863730 46863815 Zm00001d035769c 46863730 46864754 Zm00001d035769c Zm00001d035769,Zm00001d035770 simMerged
Zm00001d035769_T001.exon2 6 46864497 46864754 Zm00001d035769 46863730 46864754 Zm00001d035769c Zm00001d035769,Zm00001d035770 simMerged
Zm00001d035769_T001.exon2 6 46864497 46864754 Zm00001d035769c 46863730 46864754 Zm00001d035769c Zm00001d035769,Zm00001d035770 simMerged
Zm00001d035776_T002.exon1 6 48040384 48041099 Zm00001d035776 48040384 48053188 Zm00001d035776c Zm00001d035776,Zm00001d035777 simMerged
Zm00001d035776_T002.exon1 6 48040384 48041099 Zm00001d035776c 48040384 48053188 Zm00001d035776c Zm00001d035776,Zm00001d035777 simMerged
Zm00001d035776_T002.exon2 6 48041177 48041275 Zm00001d035776 48040384 48053188 Zm00001d035776c Zm00001d035776,Zm00001d035777 simMerged
Zm00001d035776_T002.exon2 6 48041177 48041275 Zm00001d035776c 48040384 48053188 Zm00001d035776c Zm00001d035776,Zm00001d035777 simMerged
Zm00001d035776_T002.exon3 6 48041383 48041601 Zm00001d035776 48040384 48053188 Zm00001d035776c Zm00001d035776,Zm00001d035777 simMerged
Zm00001d035776_T002.exon3 6 48041383 48041601 Zm00001d035776c 48040384 48053188 Zm00001d035776c Zm00001d035776,Zm00001d035777 simMerged
Zm00001d035776_T002.exon4 6 48042164 48042434 Zm00001d035776 48040384 48053188 Zm00001d035776c Zm00001d035776,Zm00001d035777 simMerged
Zm00001d035776_T002.exon4 6 48042164 48042434 Zm00001d035776c 48040384 48053188 Zm00001d035776c Zm00001d035776,Zm00001d035777 simMerged
Zm00001d035776_T002.exon5 6 48042667 48042800 Zm00001d035776 48040384 48053188 Zm00001d035776c Zm00001d035776,Zm00001d035777 simMerged
Zm00001d035776_T002.exon5 6 48042667 48042800 Zm00001d035776c 48040384 48053188 Zm00001d035776c Zm00001d035776,Zm00001d035777 simMerged
Zm00001d035776_T002.exon6 6 48042940 48043015 Zm00001d035776 48040384 48053188 Zm00001d035776c Zm00001d035776,Zm00001d035777 simMerged
Zm00001d035776_T002.exon6 6 48042940 48043015 Zm00001d035776c 48040384 48053188 Zm00001d035776c Zm00001d035776,Zm00001d035777 simMerged
Zm00001d035776_T002.exon7 6 48043121 48043150 Zm00001d035776 48040384 48053188 Zm00001d035776c Zm00001d035776,Zm00001d035777 simMerged
Zm00001d035776_T002.exon7 6 48043121 48043150 Zm00001d035776c 48040384 48053188 Zm00001d035776c Zm00001d035776,Zm00001d035777 simMerged
Zm00001d035776_T007.exon8 6 48043243 48043502 Zm00001d035776 48040384 48053188 Zm00001d035776c Zm00001d035776,Zm00001d035777 simMerged
Zm00001d035776_T007.exon8 6 48043243 48043502 Zm00001d035776c 48040384 48053188 Zm00001d035776c Zm00001d035776,Zm00001d035777 simMerged
Zm00001d035776_T007.exon9 6 48048379 48048533 Zm00001d035776 48040384 48053188 Zm00001d035776c Zm00001d035776,Zm00001d035777 simMerged
Zm00001d035776_T007.exon9 6 48048379 48048533 Zm00001d035776c 48040384 48053188 Zm00001d035776c Zm00001d035776,Zm00001d035777 simMerged
Zm00001d035776_T002.exon9 6 48049566 48049693 Zm00001d035776 48040384 48053188 Zm00001d035776c Zm00001d035776,Zm00001d035777 simMerged
Zm00001d035776_T002.exon9 6 48049566 48049693 Zm00001d035776c 48040384 48053188 Zm00001d035776c Zm00001d035776,Zm00001d035777 simMerged
Zm00001d035776_T002.exon10 6 48049807 48050061 Zm00001d035776 48040384 48053188 Zm00001d035776c Zm00001d035776,Zm00001d035777 simMerged
Zm00001d035776_T002.exon10 6 48049807 48050061 Zm00001d035776c 48040384 48053188 Zm00001d035776c Zm00001d035776,Zm00001d035777 simMerged
Zm00001d035776_T002.exon11 6 48050143 48050499 Zm00001d035776 48040384 48053188 Zm00001d035776c Zm00001d035776,Zm00001d035777 simMerged
Zm00001d035776_T002.exon11 6 48050143 48050499 Zm00001d035776c 48040384 48053188 Zm00001d035776c Zm00001d035776,Zm00001d035777 simMerged
Zm00001d035776_T002.exon12 6 48050592 48050671 Zm00001d035776 48040384 48053188 Zm00001d035776c Zm00001d035776,Zm00001d035777 simMerged
Zm00001d035776_T002.exon12 6 48050592 48050671 Zm00001d035776c 48040384 48053188 Zm00001d035776c Zm00001d035776,Zm00001d035777 simMerged
Zm00001d035776_T002.exon13 6 48050896 48051525 Zm00001d035776 48040384 48053188 Zm00001d035776c Zm00001d035776,Zm00001d035777 simMerged
Zm00001d035776_T002.exon13 6 48050896 48051525 Zm00001d035776c 48040384 48053188 Zm00001d035776c Zm00001d035776,Zm00001d035777 simMerged
Zm00001d035776_T002.exon14 6 48051605 48051705 Zm00001d035776 48040384 48053188 Zm00001d035776c Zm00001d035776,Zm00001d035777 simMerged
Zm00001d035776_T002.exon14 6 48051605 48051705 Zm00001d035776c 48040384 48053188 Zm00001d035776c Zm00001d035776,Zm00001d035777 simMerged
Zm00001d035776_T007.exon16 6 48051769 48051907 Zm00001d035776 48040384 48053188 Zm00001d035776c Zm00001d035776,Zm00001d035777 simMerged
Zm00001d035776_T007.exon16 6 48051769 48051907 Zm00001d035776c 48040384 48053188 Zm00001d035776c Zm00001d035776,Zm00001d035777 simMerged
Zm00001d035776_T002.exon16 6 48052049 48052201 Zm00001d035776 48040384 48053188 Zm00001d035776c Zm00001d035776,Zm00001d035777 simMerged
Zm00001d035776_T002.exon16 6 48052049 48052201 Zm00001d035776c 48040384 48053188 Zm00001d035776c Zm00001d035776,Zm00001d035777 simMerged
Zm00001d035776_T002.exon17 6 48052405 48052568 Zm00001d035776 48040384 48053188 Zm00001d035776c Zm00001d035776,Zm00001d035777 simMerged
Zm00001d035776_T002.exon17 6 48052405 48052568 Zm00001d035776c 48040384 48053188 Zm00001d035776c Zm00001d035776,Zm00001d035777 simMerged
Zm00001d035776_T002.exon18 6 48052645 48052756 Zm00001d035776 48040384 48053188 Zm00001d035776c Zm00001d035776,Zm00001d035777 simMerged
Zm00001d035776_T002.exon18 6 48052645 48052756 Zm00001d035776c 48040384 48053188 Zm00001d035776c Zm00001d035776,Zm00001d035777 simMerged
Zm00001d035776_T002.exon19 6 48052889 48053188 Zm00001d035776 48040384 48053188 Zm00001d035776c Zm00001d035776,Zm00001d035777 simMerged
Zm00001d035776_T002.exon19 6 48052889 48053188 Zm00001d035776c 48040384 48053188 Zm00001d035776c Zm00001d035776,Zm00001d035777 simMerged
Zm00001d035779_T002.exon8 6 48226746 48227143 Zm00001d035779 48226746 48229360 Zm00001d035779c Zm00001d035779,Zm00001d035780 simMerged
Zm00001d035779_T002.exon8 6 48226746 48227143 Zm00001d035779c 48226746 48229360 Zm00001d035779c Zm00001d035779,Zm00001d035780 simMerged
Zm00001d035779_T002.exon7 6 48227724 48227822 Zm00001d035779 48226746 48229360 Zm00001d035779c Zm00001d035779,Zm00001d035780 simMerged
Zm00001d035779_T002.exon7 6 48227724 48227822 Zm00001d035779c 48226746 48229360 Zm00001d035779c Zm00001d035779,Zm00001d035780 simMerged
Zm00001d035779_T002.exon6 6 48227918 48228055 Zm00001d035779 48226746 48229360 Zm00001d035779c Zm00001d035779,Zm00001d035780 simMerged
Zm00001d035779_T002.exon6 6 48227918 48228055 Zm00001d035779c 48226746 48229360 Zm00001d035779c Zm00001d035779,Zm00001d035780 simMerged
Zm00001d035779_T002.exon5 6 48228172 48228302 Zm00001d035779 48226746 48229360 Zm00001d035779c Zm00001d035779,Zm00001d035780 simMerged
Zm00001d035779_T002.exon5 6 48228172 48228302 Zm00001d035779c 48226746 48229360 Zm00001d035779c Zm00001d035779,Zm00001d035780 simMerged
Zm00001d035779_T002.exon4 6 48228500 48228646 Zm00001d035779 48226746 48229360 Zm00001d035779c Zm00001d035779,Zm00001d035780 simMerged
Zm00001d035779_T002.exon4 6 48228500 48228646 Zm00001d035779c 48226746 48229360 Zm00001d035779c Zm00001d035779,Zm00001d035780 simMerged
Zm00001d035779_T002.exon3 6 48228960 48228992 Zm00001d035779 48226746 48229360 Zm00001d035779c Zm00001d035779,Zm00001d035780 simMerged
Zm00001d035779_T002.exon3 6 48228960 48228992 Zm00001d035779c 48226746 48229360 Zm00001d035779c Zm00001d035779,Zm00001d035780 simMerged
Zm00001d035779_T002.exon2 6 48229087 48229180 Zm00001d035779 48226746 48229360 Zm00001d035779c Zm00001d035779,Zm00001d035780 simMerged
Zm00001d035779_T002.exon2 6 48229087 48229180 Zm00001d035779c 48226746 48229360 Zm00001d035779c Zm00001d035779,Zm00001d035780 simMerged
Zm00001d035779_T002.exon1 6 48229325 48229360 Zm00001d035779 48226746 48229360 Zm00001d035779c Zm00001d035779,Zm00001d035780 simMerged
Zm00001d035779_T002.exon1 6 48229325 48229360 Zm00001d035779c 48226746 48229360 Zm00001d035779c Zm00001d035779,Zm00001d035780 simMerged
Zm00001d035783_T001.exon1 6 48489279 48489457 Zm00001d035783 48489279 48491246 Zm00001d035783c Zm00001d035783,Zm00001d035784 simMerged
Zm00001d035783_T001.exon1 6 48489279 48489457 Zm00001d035783c 48489279 48491246 Zm00001d035783c Zm00001d035783,Zm00001d035784 simMerged
Zm00001d035783_T001.exon2 6 48489569 48489644 Zm00001d035783 48489279 48491246 Zm00001d035783c Zm00001d035783,Zm00001d035784 simMerged
Zm00001d035783_T001.exon2 6 48489569 48489644 Zm00001d035783c 48489279 48491246 Zm00001d035783c Zm00001d035783,Zm00001d035784 simMerged
Zm00001d035783_T001.exon3 6 48490080 48491246 Zm00001d035783 48489279 48491246 Zm00001d035783c Zm00001d035783,Zm00001d035784 simMerged
Zm00001d035783_T001.exon3 6 48490080 48491246 Zm00001d035783c 48489279 48491246 Zm00001d035783c Zm00001d035783,Zm00001d035784 simMerged
Zm00001d035789_T002.exon6 6 49258185 49258757 Zm00001d035789 49258185 49261935 Zm00001d035789c Zm00001d035789,Zm00001d035790 simMerged
Zm00001d035789_T002.exon6 6 49258185 49258757 Zm00001d035789c 49258185 49261935 Zm00001d035789c Zm00001d035789,Zm00001d035790 simMerged
Zm00001d035789_T003.exon4 6 49258838 49258978 Zm00001d035789 49258185 49261935 Zm00001d035789c Zm00001d035789,Zm00001d035790 simMerged
Zm00001d035789_T003.exon4 6 49258838 49258978 Zm00001d035789c 49258185 49261935 Zm00001d035789c Zm00001d035789,Zm00001d035790 simMerged
Zm00001d035789_T003.exon3 6 49259229 49259510 Zm00001d035789 49258185 49261935 Zm00001d035789c Zm00001d035789,Zm00001d035790 simMerged
Zm00001d035789_T003.exon3 6 49259229 49259510 Zm00001d035789c 49258185 49261935 Zm00001d035789c Zm00001d035789,Zm00001d035790 simMerged
Zm00001d035789_T003.exon2 6 49259633 49260025 Zm00001d035789 49258185 49261935 Zm00001d035789c Zm00001d035789,Zm00001d035790 simMerged
Zm00001d035789_T003.exon2 6 49259633 49260025 Zm00001d035789c 49258185 49261935 Zm00001d035789c Zm00001d035789,Zm00001d035790 simMerged
Zm00001d035789_T002.exon2 6 49260258 49260437 Zm00001d035789 49258185 49261935 Zm00001d035789c Zm00001d035789,Zm00001d035790 simMerged
Zm00001d035789_T002.exon2 6 49260258 49260437 Zm00001d035789c 49258185 49261935 Zm00001d035789c Zm00001d035789,Zm00001d035790 simMerged
Zm00001d035789_T002.exon1 6 49260556 49261935 Zm00001d035789 49258185 49261935 Zm00001d035789c Zm00001d035789,Zm00001d035790 simMerged
Zm00001d035789_T002.exon1 6 49260556 49261935 Zm00001d035789c 49258185 49261935 Zm00001d035789c Zm00001d035789,Zm00001d035790 simMerged
Zm00001d035794_T001.exon7 6 50312071 50312115 Zm00001d035794 50312071 50313812 Zm00001d035794c Zm00001d035794,Zm00001d035795 simMerged
Zm00001d035794_T001.exon7 6 50312071 50312115 Zm00001d035794c 50312071 50313812 Zm00001d035794c Zm00001d035794,Zm00001d035795 simMerged
Zm00001d035794_T001.exon6 6 50312163 50312246 Zm00001d035794 50312071 50313812 Zm00001d035794c Zm00001d035794,Zm00001d035795 simMerged
Zm00001d035794_T001.exon6 6 50312163 50312246 Zm00001d035794c 50312071 50313812 Zm00001d035794c Zm00001d035794,Zm00001d035795 simMerged
Zm00001d035794_T001.exon5 6 50312367 50312462 Zm00001d035794 50312071 50313812 Zm00001d035794c Zm00001d035794,Zm00001d035795 simMerged
Zm00001d035794_T001.exon5 6 50312367 50312462 Zm00001d035794c 50312071 50313812 Zm00001d035794c Zm00001d035794,Zm00001d035795 simMerged
Zm00001d035794_T001.exon4 6 50312538 50312612 Zm00001d035794 50312071 50313812 Zm00001d035794c Zm00001d035794,Zm00001d035795 simMerged
Zm00001d035794_T001.exon4 6 50312538 50312612 Zm00001d035794c 50312071 50313812 Zm00001d035794c Zm00001d035794,Zm00001d035795 simMerged
Zm00001d035794_T001.exon3 6 50312723 50312843 Zm00001d035794 50312071 50313812 Zm00001d035794c Zm00001d035794,Zm00001d035795 simMerged
Zm00001d035794_T001.exon3 6 50312723 50312843 Zm00001d035794c 50312071 50313812 Zm00001d035794c Zm00001d035794,Zm00001d035795 simMerged
Zm00001d035794_T001.exon2 6 50313449 50313559 Zm00001d035794 50312071 50313812 Zm00001d035794c Zm00001d035794,Zm00001d035795 simMerged
Zm00001d035794_T001.exon2 6 50313449 50313559 Zm00001d035794c 50312071 50313812 Zm00001d035794c Zm00001d035794,Zm00001d035795 simMerged
Zm00001d035794_T001.exon1 6 50313787 50313812 Zm00001d035794 50312071 50313812 Zm00001d035794c Zm00001d035794,Zm00001d035795 simMerged
Zm00001d035794_T001.exon1 6 50313787 50313812 Zm00001d035794c 50312071 50313812 Zm00001d035794c Zm00001d035794,Zm00001d035795 simMerged
Zm00001d035807_T001.exon1 6 51512969 51513186 Zm00001d035807 51512969 51517185 Zm00001d035807c Zm00001d035807,Zm00001d035808 simMerged
Zm00001d035807_T001.exon1 6 51512969 51513186 Zm00001d035807c 51512969 51517185 Zm00001d035807c Zm00001d035807,Zm00001d035808 simMerged
Zm00001d035807_T001.exon2 6 51514491 51514579 Zm00001d035807 51512969 51517185 Zm00001d035807c Zm00001d035807,Zm00001d035808 simMerged
Zm00001d035807_T001.exon2 6 51514491 51514579 Zm00001d035807c 51512969 51517185 Zm00001d035807c Zm00001d035807,Zm00001d035808 simMerged
Zm00001d035807_T001.exon3 6 51515565 51515632 Zm00001d035807 51512969 51517185 Zm00001d035807c Zm00001d035807,Zm00001d035808 simMerged
Zm00001d035807_T001.exon3 6 51515565 51515632 Zm00001d035807c 51512969 51517185 Zm00001d035807c Zm00001d035807,Zm00001d035808 simMerged
Zm00001d035807_T001.exon4 6 51515712 51515993 Zm00001d035807 51512969 51517185 Zm00001d035807c Zm00001d035807,Zm00001d035808 simMerged
Zm00001d035807_T001.exon4 6 51515712 51515993 Zm00001d035807c 51512969 51517185 Zm00001d035807c Zm00001d035807,Zm00001d035808 simMerged
Zm00001d035807_T001.exon5 6 51516084 51516135 Zm00001d035807 51512969 51517185 Zm00001d035807c Zm00001d035807,Zm00001d035808 simMerged
Zm00001d035807_T001.exon5 6 51516084 51516135 Zm00001d035807c 51512969 51517185 Zm00001d035807c Zm00001d035807,Zm00001d035808 simMerged
Zm00001d035807_T001.exon6 6 51516445 51516575 Zm00001d035807 51512969 51517185 Zm00001d035807c Zm00001d035807,Zm00001d035808 simMerged
Zm00001d035807_T001.exon6 6 51516445 51516575 Zm00001d035807c 51512969 51517185 Zm00001d035807c Zm00001d035807,Zm00001d035808 simMerged
Zm00001d035807_T001.exon7 6 51516952 51517185 Zm00001d035807 51512969 51517185 Zm00001d035807c Zm00001d035807,Zm00001d035808 simMerged
Zm00001d035807_T001.exon7 6 51516952 51517185 Zm00001d035807c 51512969 51517185 Zm00001d035807c Zm00001d035807,Zm00001d035808 simMerged
Zm00001d035814_T001.exon2 6 51725030 51725273 Zm00001d035814 51725030 51725850 Zm00001d035814c Zm00001d035814,Zm00001d035815 simMerged
Zm00001d035814_T001.exon2 6 51725030 51725273 Zm00001d035814c 51725030 51725850 Zm00001d035814c Zm00001d035814,Zm00001d035815 simMerged
Zm00001d035814_T001.exon1 6 51725342 51725850 Zm00001d035814 51725030 51725850 Zm00001d035814c Zm00001d035814,Zm00001d035815 simMerged
Zm00001d035814_T001.exon1 6 51725342 51725850 Zm00001d035814c 51725030 51725850 Zm00001d035814c Zm00001d035814,Zm00001d035815 simMerged
Zm00001d035833_T001.exon3 6 54111958 54112542 Zm00001d035833 54111958 54113813 Zm00001d035833c Zm00001d035833,Zm00001d035834 simMerged
Zm00001d035833_T001.exon3 6 54111958 54112542 Zm00001d035833c 54111958 54113813 Zm00001d035833c Zm00001d035833,Zm00001d035834 simMerged
Zm00001d035833_T001.exon2 6 54112660 54112806 Zm00001d035833 54111958 54113813 Zm00001d035833c Zm00001d035833,Zm00001d035834 simMerged
Zm00001d035833_T001.exon2 6 54112660 54112806 Zm00001d035833c 54111958 54113813 Zm00001d035833c Zm00001d035833,Zm00001d035834 simMerged
Zm00001d035833_T001.exon1 6 54113589 54113813 Zm00001d035833 54111958 54113813 Zm00001d035833c Zm00001d035833,Zm00001d035834 simMerged
Zm00001d035833_T001.exon1 6 54113589 54113813 Zm00001d035833c 54111958 54113813 Zm00001d035833c Zm00001d035833,Zm00001d035834 simMerged
Zm00001d035835_T001.exon2 6 54257239 54257887 Zm00001d035835 54257239 54258228 Zm00001d035835c Zm00001d035835,Zm00001d035836 simMerged
Zm00001d035835_T001.exon2 6 54257239 54257887 Zm00001d035835c 54257239 54258228 Zm00001d035835c Zm00001d035835,Zm00001d035836 simMerged
Zm00001d035835_T001.exon1 6 54258013 54258228 Zm00001d035835 54257239 54258228 Zm00001d035835c Zm00001d035835,Zm00001d035836 simMerged
Zm00001d035835_T001.exon1 6 54258013 54258228 Zm00001d035835c 54257239 54258228 Zm00001d035835c Zm00001d035835,Zm00001d035836 simMerged
Zm00001d035842_T001.exon15 6 54827414 54827430 Zm00001d035842 54827414 54832596 Zm00001d035842c Zm00001d035842,Zm00001d035843 simMerged
Zm00001d035842_T001.exon15 6 54827414 54827430 Zm00001d035842c 54827414 54832596 Zm00001d035842c Zm00001d035842,Zm00001d035843 simMerged
Zm00001d035842_T001.exon14 6 54827673 54827787 Zm00001d035842 54827414 54832596 Zm00001d035842c Zm00001d035842,Zm00001d035843 simMerged
Zm00001d035842_T001.exon14 6 54827673 54827787 Zm00001d035842c 54827414 54832596 Zm00001d035842c Zm00001d035842,Zm00001d035843 simMerged
Zm00001d035842_T001.exon13 6 54827873 54828001 Zm00001d035842 54827414 54832596 Zm00001d035842c Zm00001d035842,Zm00001d035843 simMerged
Zm00001d035842_T001.exon13 6 54827873 54828001 Zm00001d035842c 54827414 54832596 Zm00001d035842c Zm00001d035842,Zm00001d035843 simMerged
Zm00001d035842_T001.exon12 6 54828090 54828177 Zm00001d035842 54827414 54832596 Zm00001d035842c Zm00001d035842,Zm00001d035843 simMerged
Zm00001d035842_T001.exon12 6 54828090 54828177 Zm00001d035842c 54827414 54832596 Zm00001d035842c Zm00001d035842,Zm00001d035843 simMerged
Zm00001d035842_T001.exon11 6 54828390 54828466 Zm00001d035842 54827414 54832596 Zm00001d035842c Zm00001d035842,Zm00001d035843 simMerged
Zm00001d035842_T001.exon11 6 54828390 54828466 Zm00001d035842c 54827414 54832596 Zm00001d035842c Zm00001d035842,Zm00001d035843 simMerged
Zm00001d035842_T001.exon10 6 54828540 54828677 Zm00001d035842 54827414 54832596 Zm00001d035842c Zm00001d035842,Zm00001d035843 simMerged
Zm00001d035842_T001.exon10 6 54828540 54828677 Zm00001d035842c 54827414 54832596 Zm00001d035842c Zm00001d035842,Zm00001d035843 simMerged
Zm00001d035842_T001.exon9 6 54828770 54828902 Zm00001d035842 54827414 54832596 Zm00001d035842c Zm00001d035842,Zm00001d035843 simMerged
Zm00001d035842_T001.exon9 6 54828770 54828902 Zm00001d035842c 54827414 54832596 Zm00001d035842c Zm00001d035842,Zm00001d035843 simMerged
Zm00001d035842_T001.exon8 6 54828982 54829073 Zm00001d035842 54827414 54832596 Zm00001d035842c Zm00001d035842,Zm00001d035843 simMerged
Zm00001d035842_T001.exon8 6 54828982 54829073 Zm00001d035842c 54827414 54832596 Zm00001d035842c Zm00001d035842,Zm00001d035843 simMerged
Zm00001d035842_T001.exon7 6 54829425 54829517 Zm00001d035842 54827414 54832596 Zm00001d035842c Zm00001d035842,Zm00001d035843 simMerged
Zm00001d035842_T001.exon7 6 54829425 54829517 Zm00001d035842c 54827414 54832596 Zm00001d035842c Zm00001d035842,Zm00001d035843 simMerged
Zm00001d035842_T001.exon6 6 54829672 54829800 Zm00001d035842 54827414 54832596 Zm00001d035842c Zm00001d035842,Zm00001d035843 simMerged
Zm00001d035842_T001.exon6 6 54829672 54829800 Zm00001d035842c 54827414 54832596 Zm00001d035842c Zm00001d035842,Zm00001d035843 simMerged
Zm00001d035842_T001.exon5 6 54829889 54829999 Zm00001d035842 54827414 54832596 Zm00001d035842c Zm00001d035842,Zm00001d035843 simMerged
Zm00001d035842_T001.exon5 6 54829889 54829999 Zm00001d035842c 54827414 54832596 Zm00001d035842c Zm00001d035842,Zm00001d035843 simMerged
Zm00001d035842_T001.exon4 6 54830083 54830179 Zm00001d035842 54827414 54832596 Zm00001d035842c Zm00001d035842,Zm00001d035843 simMerged
Zm00001d035842_T001.exon4 6 54830083 54830179 Zm00001d035842c 54827414 54832596 Zm00001d035842c Zm00001d035842,Zm00001d035843 simMerged
Zm00001d035842_T001.exon3 6 54830275 54830396 Zm00001d035842 54827414 54832596 Zm00001d035842c Zm00001d035842,Zm00001d035843 simMerged
Zm00001d035842_T001.exon3 6 54830275 54830396 Zm00001d035842c 54827414 54832596 Zm00001d035842c Zm00001d035842,Zm00001d035843 simMerged
Zm00001d035842_T001.exon2 6 54830880 54830980 Zm00001d035842 54827414 54832596 Zm00001d035842c Zm00001d035842,Zm00001d035843 simMerged
Zm00001d035842_T001.exon2 6 54830880 54830980 Zm00001d035842c 54827414 54832596 Zm00001d035842c Zm00001d035842,Zm00001d035843 simMerged
Zm00001d035842_T001.exon1 6 54832335 54832596 Zm00001d035842 54827414 54832596 Zm00001d035842c Zm00001d035842,Zm00001d035843 simMerged
Zm00001d035842_T001.exon1 6 54832335 54832596 Zm00001d035842c 54827414 54832596 Zm00001d035842c Zm00001d035842,Zm00001d035843 simMerged
Zm00001d035854_T001.exon11 6 56296566 56297006 Zm00001d035854 56296566 56304522 Zm00001d035854c Zm00001d035854,Zm00001d035855 simMerged
Zm00001d035854_T001.exon11 6 56296566 56297006 Zm00001d035854c 56296566 56304522 Zm00001d035854c Zm00001d035854,Zm00001d035855 simMerged
Zm00001d035854_T001.exon10 6 56297326 56297569 Zm00001d035854 56296566 56304522 Zm00001d035854c Zm00001d035854,Zm00001d035855 simMerged
Zm00001d035854_T001.exon10 6 56297326 56297569 Zm00001d035854c 56296566 56304522 Zm00001d035854c Zm00001d035854,Zm00001d035855 simMerged
Zm00001d035854_T001.exon9 6 56298361 56298563 Zm00001d035854 56296566 56304522 Zm00001d035854c Zm00001d035854,Zm00001d035855 simMerged
Zm00001d035854_T001.exon9 6 56298361 56298563 Zm00001d035854c 56296566 56304522 Zm00001d035854c Zm00001d035854,Zm00001d035855 simMerged
Zm00001d035854_T001.exon8 6 56298898 56299125 Zm00001d035854 56296566 56304522 Zm00001d035854c Zm00001d035854,Zm00001d035855 simMerged
Zm00001d035854_T001.exon8 6 56298898 56299125 Zm00001d035854c 56296566 56304522 Zm00001d035854c Zm00001d035854,Zm00001d035855 simMerged
Zm00001d035854_T001.exon7 6 56299287 56299432 Zm00001d035854 56296566 56304522 Zm00001d035854c Zm00001d035854,Zm00001d035855 simMerged
Zm00001d035854_T001.exon7 6 56299287 56299432 Zm00001d035854c 56296566 56304522 Zm00001d035854c Zm00001d035854,Zm00001d035855 simMerged
Zm00001d035854_T001.exon6 6 56299602 56299815 Zm00001d035854 56296566 56304522 Zm00001d035854c Zm00001d035854,Zm00001d035855 simMerged
Zm00001d035854_T001.exon6 6 56299602 56299815 Zm00001d035854c 56296566 56304522 Zm00001d035854c Zm00001d035854,Zm00001d035855 simMerged
Zm00001d035854_T001.exon5 6 56299983 56300119 Zm00001d035854 56296566 56304522 Zm00001d035854c Zm00001d035854,Zm00001d035855 simMerged
Zm00001d035854_T001.exon5 6 56299983 56300119 Zm00001d035854c 56296566 56304522 Zm00001d035854c Zm00001d035854,Zm00001d035855 simMerged
Zm00001d035854_T001.exon4 6 56300551 56300700 Zm00001d035854 56296566 56304522 Zm00001d035854c Zm00001d035854,Zm00001d035855 simMerged
Zm00001d035854_T001.exon4 6 56300551 56300700 Zm00001d035854c 56296566 56304522 Zm00001d035854c Zm00001d035854,Zm00001d035855 simMerged
Zm00001d035854_T001.exon3 6 56301358 56301621 Zm00001d035854 56296566 56304522 Zm00001d035854c Zm00001d035854,Zm00001d035855 simMerged
Zm00001d035854_T001.exon3 6 56301358 56301621 Zm00001d035854c 56296566 56304522 Zm00001d035854c Zm00001d035854,Zm00001d035855 simMerged
Zm00001d035854_T001.exon2 6 56302492 56302583 Zm00001d035854 56296566 56304522 Zm00001d035854c Zm00001d035854,Zm00001d035855 simMerged
Zm00001d035854_T001.exon2 6 56302492 56302583 Zm00001d035854c 56296566 56304522 Zm00001d035854c Zm00001d035854,Zm00001d035855 simMerged
Zm00001d035854_T001.exon1 6 56304439 56304522 Zm00001d035854 56296566 56304522 Zm00001d035854c Zm00001d035854,Zm00001d035855 simMerged
Zm00001d035854_T001.exon1 6 56304439 56304522 Zm00001d035854c 56296566 56304522 Zm00001d035854c Zm00001d035854,Zm00001d035855 simMerged
Zm00001d035859_T001.exon1 6 56821519 56821986 Zm00001d035859 56821519 56821986 Zm00001d035859c Zm00001d035859,Zm00001d035860 simMerged
Zm00001d035859_T001.exon1 6 56821519 56821986 Zm00001d035859c 56821519 56821986 Zm00001d035859c Zm00001d035859,Zm00001d035860 simMerged
Zm00001d035867_T001.exon1 6 57639827 57640624 Zm00001d035867 57639827 57640624 Zm00001d035867c Zm00001d035867,Zm00001d035868 simMerged
Zm00001d035867_T001.exon1 6 57639827 57640624 Zm00001d035867c 57639827 57640624 Zm00001d035867c Zm00001d035867,Zm00001d035868 simMerged
Zm00001d035870_T001.exon3 6 57862444 57862743 Zm00001d035870 57862444 57866419 Zm00001d035870c Zm00001d035870,Zm00001d035871 simMerged
Zm00001d035870_T001.exon3 6 57862444 57862743 Zm00001d035870c 57862444 57866419 Zm00001d035870c Zm00001d035870,Zm00001d035871 simMerged
Zm00001d035870_T001.exon2 6 57865412 57865519 Zm00001d035870 57862444 57866419 Zm00001d035870c Zm00001d035870,Zm00001d035871 simMerged
Zm00001d035870_T001.exon2 6 57865412 57865519 Zm00001d035870c 57862444 57866419 Zm00001d035870c Zm00001d035870,Zm00001d035871 simMerged
Zm00001d035870_T001.exon1 6 57866272 57866419 Zm00001d035870 57862444 57866419 Zm00001d035870c Zm00001d035870,Zm00001d035871 simMerged
Zm00001d035870_T001.exon1 6 57866272 57866419 Zm00001d035870c 57862444 57866419 Zm00001d035870c Zm00001d035870,Zm00001d035871 simMerged
Zm00001d035872_T001.exon2 6 57907271 57907736 Zm00001d035872 57907271 57912196 Zm00001d035872c Zm00001d035872,Zm00001d035873 simMerged
Zm00001d035872_T001.exon2 6 57907271 57907736 Zm00001d035872c 57907271 57912196 Zm00001d035872c Zm00001d035872,Zm00001d035873 simMerged
Zm00001d035872_T001.exon1 6 57911621 57912196 Zm00001d035872 57907271 57912196 Zm00001d035872c Zm00001d035872,Zm00001d035873 simMerged
Zm00001d035872_T001.exon1 6 57911621 57912196 Zm00001d035872c 57907271 57912196 Zm00001d035872c Zm00001d035872,Zm00001d035873 simMerged
Zm00001d035877_T001.exon3 6 58266168 58266800 Zm00001d035877 58266168 58267275 Zm00001d035877c Zm00001d035877,Zm00001d035878 simMerged
Zm00001d035877_T001.exon3 6 58266168 58266800 Zm00001d035877c 58266168 58267275 Zm00001d035877c Zm00001d035877,Zm00001d035878 simMerged
Zm00001d035877_T001.exon2 6 58266882 58267040 Zm00001d035877 58266168 58267275 Zm00001d035877c Zm00001d035877,Zm00001d035878 simMerged
Zm00001d035877_T001.exon2 6 58266882 58267040 Zm00001d035877c 58266168 58267275 Zm00001d035877c Zm00001d035877,Zm00001d035878 simMerged
Zm00001d035877_T001.exon1 6 58267121 58267275 Zm00001d035877 58266168 58267275 Zm00001d035877c Zm00001d035877,Zm00001d035878 simMerged
Zm00001d035877_T001.exon1 6 58267121 58267275 Zm00001d035877c 58266168 58267275 Zm00001d035877c Zm00001d035877,Zm00001d035878 simMerged
Zm00001d035879_T001.exon1 6 58287125 58287934 Zm00001d035879 58287125 58287934 Zm00001d035879c Zm00001d035879,Zm00001d035880 simMerged
Zm00001d035879_T001.exon1 6 58287125 58287934 Zm00001d035879c 58287125 58287934 Zm00001d035879c Zm00001d035879,Zm00001d035880 simMerged
Zm00001d035885_T001.exon1 6 58380735 58380968 Zm00001d035885 58380735 58381531 Zm00001d035885c Zm00001d035885,Zm00001d035886 simMerged
Zm00001d035885_T001.exon1 6 58380735 58380968 Zm00001d035885c 58380735 58381531 Zm00001d035885c Zm00001d035885,Zm00001d035886 simMerged
Zm00001d035885_T001.exon2 6 58381103 58381531 Zm00001d035885 58380735 58381531 Zm00001d035885c Zm00001d035885,Zm00001d035886 simMerged
Zm00001d035885_T001.exon2 6 58381103 58381531 Zm00001d035885c 58380735 58381531 Zm00001d035885c Zm00001d035885,Zm00001d035886 simMerged
Zm00001d035899_T001.exon2 6 58736545 58738109 Zm00001d035899 58736545 58738571 Zm00001d035899c Zm00001d035899,Zm00001d035900 simMerged
Zm00001d035899_T001.exon2 6 58736545 58738109 Zm00001d035899c 58736545 58738571 Zm00001d035899c Zm00001d035899,Zm00001d035900 simMerged
Zm00001d035899_T001.exon1 6 58738464 58738571 Zm00001d035899 58736545 58738571 Zm00001d035899c Zm00001d035899,Zm00001d035900 simMerged
Zm00001d035899_T001.exon1 6 58738464 58738571 Zm00001d035899c 58736545 58738571 Zm00001d035899c Zm00001d035899,Zm00001d035900 simMerged
Zm00001d035901_T001.exon3 6 58857759 58858471 Zm00001d035901 58857759 58859957 Zm00001d035901c Zm00001d035901,Zm00001d035902 simMerged
Zm00001d035901_T001.exon3 6 58857759 58858471 Zm00001d035901c 58857759 58859957 Zm00001d035901c Zm00001d035901,Zm00001d035902 simMerged
Zm00001d035901_T001.exon2 6 58859162 58859284 Zm00001d035901 58857759 58859957 Zm00001d035901c Zm00001d035901,Zm00001d035902 simMerged
Zm00001d035901_T001.exon2 6 58859162 58859284 Zm00001d035901c 58857759 58859957 Zm00001d035901c Zm00001d035901,Zm00001d035902 simMerged
Zm00001d035901_T001.exon1 6 58859407 58859957 Zm00001d035901 58857759 58859957 Zm00001d035901c Zm00001d035901,Zm00001d035902 simMerged
Zm00001d035901_T001.exon1 6 58859407 58859957 Zm00001d035901c 58857759 58859957 Zm00001d035901c Zm00001d035901,Zm00001d035902 simMerged
Zm00001d035903_T001.exon1 6 59081485 59082159 Zm00001d035903 59081485 59082159 Zm00001d035903c Zm00001d035903,Zm00001d035904 simMerged
Zm00001d035903_T001.exon1 6 59081485 59082159 Zm00001d035903c 59081485 59082159 Zm00001d035903c Zm00001d035903,Zm00001d035904 simMerged
Zm00001d035918_T001.exon1 6 60271741 60272826 Zm00001d035918 60271741 60272826 Zm00001d035918c Zm00001d035918,Zm00001d035919 simMerged
Zm00001d035918_T001.exon1 6 60271741 60272826 Zm00001d035918c 60271741 60272826 Zm00001d035918c Zm00001d035918,Zm00001d035919 simMerged
Zm00001d035927_T001.exon3 6 60713827 60714180 Zm00001d035927 60713827 60727160 Zm00001d035927c Zm00001d035927,Zm00001d035928 simMerged
Zm00001d035927_T001.exon3 6 60713827 60714180 Zm00001d035927c 60713827 60727160 Zm00001d035927c Zm00001d035927,Zm00001d035928 simMerged
Zm00001d035927_T001.exon2 6 60726760 60726844 Zm00001d035927 60713827 60727160 Zm00001d035927c Zm00001d035927,Zm00001d035928 simMerged
Zm00001d035927_T001.exon2 6 60726760 60726844 Zm00001d035927c 60713827 60727160 Zm00001d035927c Zm00001d035927,Zm00001d035928 simMerged
Zm00001d035927_T001.exon1 6 60726963 60727160 Zm00001d035927 60713827 60727160 Zm00001d035927c Zm00001d035927,Zm00001d035928 simMerged
Zm00001d035927_T001.exon1 6 60726963 60727160 Zm00001d035927c 60713827 60727160 Zm00001d035927c Zm00001d035927,Zm00001d035928 simMerged
Zm00001d035932_T001.exon1 6 61041623 61041881 Zm00001d035932 61041623 61045042 Zm00001d035932c Zm00001d035932,Zm00001d035933 simMerged
Zm00001d035932_T001.exon1 6 61041623 61041881 Zm00001d035932c 61041623 61045042 Zm00001d035932c Zm00001d035932,Zm00001d035933 simMerged
Zm00001d035932_T001.exon2 6 61042150 61042202 Zm00001d035932 61041623 61045042 Zm00001d035932c Zm00001d035932,Zm00001d035933 simMerged
Zm00001d035932_T001.exon2 6 61042150 61042202 Zm00001d035932c 61041623 61045042 Zm00001d035932c Zm00001d035932,Zm00001d035933 simMerged
Zm00001d035932_T001.exon3 6 61042370 61042492 Zm00001d035932 61041623 61045042 Zm00001d035932c Zm00001d035932,Zm00001d035933 simMerged
Zm00001d035932_T001.exon3 6 61042370 61042492 Zm00001d035932c 61041623 61045042 Zm00001d035932c Zm00001d035932,Zm00001d035933 simMerged
Zm00001d035932_T001.exon4 6 61043425 61043495 Zm00001d035932 61041623 61045042 Zm00001d035932c Zm00001d035932,Zm00001d035933 simMerged
Zm00001d035932_T001.exon4 6 61043425 61043495 Zm00001d035932c 61041623 61045042 Zm00001d035932c Zm00001d035932,Zm00001d035933 simMerged
Zm00001d035932_T001.exon5 6 61043612 61043675 Zm00001d035932 61041623 61045042 Zm00001d035932c Zm00001d035932,Zm00001d035933 simMerged
Zm00001d035932_T001.exon5 6 61043612 61043675 Zm00001d035932c 61041623 61045042 Zm00001d035932c Zm00001d035932,Zm00001d035933 simMerged
Zm00001d035932_T001.exon6 6 61044893 61045042 Zm00001d035932 61041623 61045042 Zm00001d035932c Zm00001d035932,Zm00001d035933 simMerged
Zm00001d035932_T001.exon6 6 61044893 61045042 Zm00001d035932c 61041623 61045042 Zm00001d035932c Zm00001d035932,Zm00001d035933 simMerged
Zm00001d035947_T003.exon1 6 61617521 61617817 Zm00001d035947 61617521 61621828 Zm00001d035947c Zm00001d035947,Zm00001d035948 simMerged
Zm00001d035947_T003.exon1 6 61617521 61617817 Zm00001d035947c 61617521 61621828 Zm00001d035947c Zm00001d035947,Zm00001d035948 simMerged
Zm00001d035947_T001.exon2 6 61618375 61618483 Zm00001d035947 61617521 61621828 Zm00001d035947c Zm00001d035947,Zm00001d035948 simMerged
Zm00001d035947_T001.exon2 6 61618375 61618483 Zm00001d035947c 61617521 61621828 Zm00001d035947c Zm00001d035947,Zm00001d035948 simMerged
Zm00001d035947_T001.exon3 6 61618992 61619107 Zm00001d035947 61617521 61621828 Zm00001d035947c Zm00001d035947,Zm00001d035948 simMerged
Zm00001d035947_T001.exon3 6 61618992 61619107 Zm00001d035947c 61617521 61621828 Zm00001d035947c Zm00001d035947,Zm00001d035948 simMerged
Zm00001d035947_T001.exon4 6 61619216 61619335 Zm00001d035947 61617521 61621828 Zm00001d035947c Zm00001d035947,Zm00001d035948 simMerged
Zm00001d035947_T001.exon4 6 61619216 61619335 Zm00001d035947c 61617521 61621828 Zm00001d035947c Zm00001d035947,Zm00001d035948 simMerged
Zm00001d035947_T003.exon5 6 61619434 61620423 Zm00001d035947 61617521 61621828 Zm00001d035947c Zm00001d035947,Zm00001d035948 simMerged
Zm00001d035947_T003.exon5 6 61619434 61620423 Zm00001d035947c 61617521 61621828 Zm00001d035947c Zm00001d035947,Zm00001d035948 simMerged
Zm00001d035947_T003.exon6 6 61620654 61620918 Zm00001d035947 61617521 61621828 Zm00001d035947c Zm00001d035947,Zm00001d035948 simMerged
Zm00001d035947_T003.exon6 6 61620654 61620918 Zm00001d035947c 61617521 61621828 Zm00001d035947c Zm00001d035947,Zm00001d035948 simMerged
Zm00001d035947_T003.exon7 6 61621570 61621828 Zm00001d035947 61617521 61621828 Zm00001d035947c Zm00001d035947,Zm00001d035948 simMerged
Zm00001d035947_T003.exon7 6 61621570 61621828 Zm00001d035947c 61617521 61621828 Zm00001d035947c Zm00001d035947,Zm00001d035948 simMerged
Zm00001d035957_T001.exon1 6 62162953 62164854 Zm00001d035957 62162953 62164854 Zm00001d035957c Zm00001d035957,Zm00001d035958 simMerged
Zm00001d035957_T001.exon1 6 62162953 62164854 Zm00001d035957c 62162953 62164854 Zm00001d035957c Zm00001d035957,Zm00001d035958 simMerged
Zm00001d035969_T001.exon1 6 63517496 63518039 Zm00001d035969 63517496 63518039 Zm00001d035969c Zm00001d035969,Zm00001d035970 simMerged
Zm00001d035969_T001.exon1 6 63517496 63518039 Zm00001d035969c 63517496 63518039 Zm00001d035969c Zm00001d035969,Zm00001d035970 simMerged
Zm00001d035980_T001.exon1 6 64328543 64329202 Zm00001d035980 64328543 64329202 Zm00001d035980c Zm00001d035980,Zm00001d035981 simMerged
Zm00001d035980_T001.exon1 6 64328543 64329202 Zm00001d035980c 64328543 64329202 Zm00001d035980c Zm00001d035980,Zm00001d035981 simMerged
Zm00001d035982_T001.exon1 6 64561305 64561329 Zm00001d035982 64561305 64572981 Zm00001d035982c Zm00001d035982,Zm00001d035983 simMerged
Zm00001d035982_T001.exon1 6 64561305 64561329 Zm00001d035982c 64561305 64572981 Zm00001d035982c Zm00001d035982,Zm00001d035983 simMerged
Zm00001d035982_T001.exon2 6 64572740 64572981 Zm00001d035982 64561305 64572981 Zm00001d035982c Zm00001d035982,Zm00001d035983 simMerged
Zm00001d035982_T001.exon2 6 64572740 64572981 Zm00001d035982c 64561305 64572981 Zm00001d035982c Zm00001d035982,Zm00001d035983 simMerged
Zm00001d035984_T003.exon1 6 64659326 64659821 Zm00001d035984 64659326 64671466 Zm00001d035984c Zm00001d035984,Zm00001d035985 simMerged
Zm00001d035984_T003.exon1 6 64659326 64659821 Zm00001d035984c 64659326 64671466 Zm00001d035984c Zm00001d035984,Zm00001d035985 simMerged
Zm00001d035984_T003.exon2 6 64660886 64660987 Zm00001d035984 64659326 64671466 Zm00001d035984c Zm00001d035984,Zm00001d035985 simMerged
Zm00001d035984_T003.exon2 6 64660886 64660987 Zm00001d035984c 64659326 64671466 Zm00001d035984c Zm00001d035984,Zm00001d035985 simMerged
Zm00001d035984_T003.exon3 6 64669675 64669748 Zm00001d035984 64659326 64671466 Zm00001d035984c Zm00001d035984,Zm00001d035985 simMerged
Zm00001d035984_T003.exon3 6 64669675 64669748 Zm00001d035984c 64659326 64671466 Zm00001d035984c Zm00001d035984,Zm00001d035985 simMerged
Zm00001d035984_T003.exon4 6 64670789 64670883 Zm00001d035984 64659326 64671466 Zm00001d035984c Zm00001d035984,Zm00001d035985 simMerged
Zm00001d035984_T003.exon4 6 64670789 64670883 Zm00001d035984c 64659326 64671466 Zm00001d035984c Zm00001d035984,Zm00001d035985 simMerged
Zm00001d035984_T003.exon5 6 64671245 64671466 Zm00001d035984 64659326 64671466 Zm00001d035984c Zm00001d035984,Zm00001d035985 simMerged
Zm00001d035984_T003.exon5 6 64671245 64671466 Zm00001d035984c 64659326 64671466 Zm00001d035984c Zm00001d035984,Zm00001d035985 simMerged
Zm00001d035992_T001.exon4 6 65101474 65101511 Zm00001d035992 65101474 65106618 Zm00001d035992c Zm00001d035992,Zm00001d035993 simMerged
Zm00001d035992_T001.exon4 6 65101474 65101511 Zm00001d035992c 65101474 65106618 Zm00001d035992c Zm00001d035992,Zm00001d035993 simMerged
Zm00001d035992_T001.exon3 6 65101798 65102300 Zm00001d035992 65101474 65106618 Zm00001d035992c Zm00001d035992,Zm00001d035993 simMerged
Zm00001d035992_T001.exon3 6 65101798 65102300 Zm00001d035992c 65101474 65106618 Zm00001d035992c Zm00001d035992,Zm00001d035993 simMerged
Zm00001d035992_T001.exon2 6 65104088 65106234 Zm00001d035992 65101474 65106618 Zm00001d035992c Zm00001d035992,Zm00001d035993 simMerged
Zm00001d035992_T001.exon2 6 65104088 65106234 Zm00001d035992c 65101474 65106618 Zm00001d035992c Zm00001d035992,Zm00001d035993 simMerged
Zm00001d035992_T001.exon1 6 65106319 65106618 Zm00001d035992 65101474 65106618 Zm00001d035992c Zm00001d035992,Zm00001d035993 simMerged
Zm00001d035992_T001.exon1 6 65106319 65106618 Zm00001d035992c 65101474 65106618 Zm00001d035992c Zm00001d035992,Zm00001d035993 simMerged
Zm00001d035994_T001.exon1 6 65164556 65165566 Zm00001d035994 65164556 65165566 Zm00001d035994c Zm00001d035994,Zm00001d035995 simMerged
Zm00001d035994_T001.exon1 6 65164556 65165566 Zm00001d035994c 65164556 65165566 Zm00001d035994c Zm00001d035994,Zm00001d035995 simMerged
Zm00001d035997_T001.exon1 6 65192540 65192725 Zm00001d035997 65192540 65193059 Zm00001d035997c Zm00001d035997,Zm00001d035998 simMerged
Zm00001d035997_T001.exon1 6 65192540 65192725 Zm00001d035997c 65192540 65193059 Zm00001d035997c Zm00001d035997,Zm00001d035998 simMerged
Zm00001d035997_T001.exon2 6 65192847 65193059 Zm00001d035997 65192540 65193059 Zm00001d035997c Zm00001d035997,Zm00001d035998 simMerged
Zm00001d035997_T001.exon2 6 65192847 65193059 Zm00001d035997c 65192540 65193059 Zm00001d035997c Zm00001d035997,Zm00001d035998 simMerged
Zm00001d035999_T001.exon1 6 65217358 65217882 Zm00001d035999 65217358 65219351 Zm00001d035999c Zm00001d035999,Zm00001d036000 simMerged
Zm00001d035999_T001.exon1 6 65217358 65217882 Zm00001d035999c 65217358 65219351 Zm00001d035999c Zm00001d035999,Zm00001d036000 simMerged
Zm00001d035999_T001.exon2 6 65217980 65218236 Zm00001d035999 65217358 65219351 Zm00001d035999c Zm00001d035999,Zm00001d036000 simMerged
Zm00001d035999_T001.exon2 6 65217980 65218236 Zm00001d035999c 65217358 65219351 Zm00001d035999c Zm00001d035999,Zm00001d036000 simMerged
Zm00001d035999_T001.exon3 6 65218407 65218553 Zm00001d035999 65217358 65219351 Zm00001d035999c Zm00001d035999,Zm00001d036000 simMerged
Zm00001d035999_T001.exon3 6 65218407 65218553 Zm00001d035999c 65217358 65219351 Zm00001d035999c Zm00001d035999,Zm00001d036000 simMerged
Zm00001d035999_T002.exon4 6 65218656 65219351 Zm00001d035999 65217358 65219351 Zm00001d035999c Zm00001d035999,Zm00001d036000 simMerged
Zm00001d035999_T002.exon4 6 65218656 65219351 Zm00001d035999c 65217358 65219351 Zm00001d035999c Zm00001d035999,Zm00001d036000 simMerged
Zm00001d036010_T001.exon1 6 65519482 65520493 Zm00001d036010 65519482 65524284 Zm00001d036010c Zm00001d036010,Zm00001d036011 simMerged
Zm00001d036010_T001.exon1 6 65519482 65520493 Zm00001d036010c 65519482 65524284 Zm00001d036010c Zm00001d036010,Zm00001d036011 simMerged
Zm00001d036010_T001.exon2 6 65520921 65521914 Zm00001d036010 65519482 65524284 Zm00001d036010c Zm00001d036010,Zm00001d036011 simMerged
Zm00001d036010_T001.exon2 6 65520921 65521914 Zm00001d036010c 65519482 65524284 Zm00001d036010c Zm00001d036010,Zm00001d036011 simMerged
Zm00001d036010_T003.exon5 6 65522006 65522261 Zm00001d036010 65519482 65524284 Zm00001d036010c Zm00001d036010,Zm00001d036011 simMerged
Zm00001d036010_T003.exon5 6 65522006 65522261 Zm00001d036010c 65519482 65524284 Zm00001d036010c Zm00001d036010,Zm00001d036011 simMerged
Zm00001d036010_T003.exon6 6 65522367 65522549 Zm00001d036010 65519482 65524284 Zm00001d036010c Zm00001d036010,Zm00001d036011 simMerged
Zm00001d036010_T003.exon6 6 65522367 65522549 Zm00001d036010c 65519482 65524284 Zm00001d036010c Zm00001d036010,Zm00001d036011 simMerged
Zm00001d036010_T001.exon5 6 65522655 65524284 Zm00001d036010 65519482 65524284 Zm00001d036010c Zm00001d036010,Zm00001d036011 simMerged
Zm00001d036010_T001.exon5 6 65522655 65524284 Zm00001d036010c 65519482 65524284 Zm00001d036010c Zm00001d036010,Zm00001d036011 simMerged
Zm00001d036014_T001.exon1 6 66260191 66260632 Zm00001d036014 66260191 66265850 Zm00001d036014c Zm00001d036014,Zm00001d036015 simMerged
Zm00001d036014_T001.exon1 6 66260191 66260632 Zm00001d036014c 66260191 66265850 Zm00001d036014c Zm00001d036014,Zm00001d036015 simMerged
Zm00001d036014_T001.exon2 6 66264112 66264243 Zm00001d036014 66260191 66265850 Zm00001d036014c Zm00001d036014,Zm00001d036015 simMerged
Zm00001d036014_T001.exon2 6 66264112 66264243 Zm00001d036014c 66260191 66265850 Zm00001d036014c Zm00001d036014,Zm00001d036015 simMerged
Zm00001d036014_T001.exon3 6 66264347 66264717 Zm00001d036014 66260191 66265850 Zm00001d036014c Zm00001d036014,Zm00001d036015 simMerged
Zm00001d036014_T001.exon3 6 66264347 66264717 Zm00001d036014c 66260191 66265850 Zm00001d036014c Zm00001d036014,Zm00001d036015 simMerged
Zm00001d036014_T001.exon4 6 66264800 66265041 Zm00001d036014 66260191 66265850 Zm00001d036014c Zm00001d036014,Zm00001d036015 simMerged
Zm00001d036014_T001.exon4 6 66264800 66265041 Zm00001d036014c 66260191 66265850 Zm00001d036014c Zm00001d036014,Zm00001d036015 simMerged
Zm00001d036014_T001.exon5 6 66265139 66265850 Zm00001d036014 66260191 66265850 Zm00001d036014c Zm00001d036014,Zm00001d036015 simMerged
Zm00001d036014_T001.exon5 6 66265139 66265850 Zm00001d036014c 66260191 66265850 Zm00001d036014c Zm00001d036014,Zm00001d036015 simMerged
Zm00001d036016_T001.exon1 6 66370992 66371681 Zm00001d036016 66370992 66371681 Zm00001d036016c Zm00001d036016,Zm00001d036017 simMerged
Zm00001d036016_T001.exon1 6 66370992 66371681 Zm00001d036016c 66370992 66371681 Zm00001d036016c Zm00001d036016,Zm00001d036017 simMerged
Zm00001d036020_T003.exon1 6 66587806 66587857 Zm00001d036020 66587806 66594109 Zm00001d036020c Zm00001d036020,Zm00001d036021 simMerged
Zm00001d036020_T003.exon1 6 66587806 66587857 Zm00001d036020c 66587806 66594109 Zm00001d036020c Zm00001d036020,Zm00001d036021 simMerged
Zm00001d036020_T002.exon2 6 66589373 66589445 Zm00001d036020 66587806 66594109 Zm00001d036020c Zm00001d036020,Zm00001d036021 simMerged
Zm00001d036020_T002.exon2 6 66589373 66589445 Zm00001d036020c 66587806 66594109 Zm00001d036020c Zm00001d036020,Zm00001d036021 simMerged
Zm00001d036020_T002.exon3 6 66589806 66589926 Zm00001d036020 66587806 66594109 Zm00001d036020c Zm00001d036020,Zm00001d036021 simMerged
Zm00001d036020_T002.exon3 6 66589806 66589926 Zm00001d036020c 66587806 66594109 Zm00001d036020c Zm00001d036020,Zm00001d036021 simMerged
Zm00001d036020_T002.exon4 6 66590353 66590664 Zm00001d036020 66587806 66594109 Zm00001d036020c Zm00001d036020,Zm00001d036021 simMerged
Zm00001d036020_T002.exon4 6 66590353 66590664 Zm00001d036020c 66587806 66594109 Zm00001d036020c Zm00001d036020,Zm00001d036021 simMerged
Zm00001d036020_T002.exon5 6 66590803 66590907 Zm00001d036020 66587806 66594109 Zm00001d036020c Zm00001d036020,Zm00001d036021 simMerged
Zm00001d036020_T002.exon5 6 66590803 66590907 Zm00001d036020c 66587806 66594109 Zm00001d036020c Zm00001d036020,Zm00001d036021 simMerged
Zm00001d036020_T001.exon6 6 66591040 66592216 Zm00001d036020 66587806 66594109 Zm00001d036020c Zm00001d036020,Zm00001d036021 simMerged
Zm00001d036020_T001.exon6 6 66591040 66592216 Zm00001d036020c 66587806 66594109 Zm00001d036020c Zm00001d036020,Zm00001d036021 simMerged
Zm00001d036020_T001.exon7 6 66592365 66593545 Zm00001d036020 66587806 66594109 Zm00001d036020c Zm00001d036020,Zm00001d036021 simMerged
Zm00001d036020_T001.exon7 6 66592365 66593545 Zm00001d036020c 66587806 66594109 Zm00001d036020c Zm00001d036020,Zm00001d036021 simMerged
Zm00001d036020_T001.exon8 6 66593629 66594109 Zm00001d036020 66587806 66594109 Zm00001d036020c Zm00001d036020,Zm00001d036021 simMerged
Zm00001d036020_T001.exon8 6 66593629 66594109 Zm00001d036020c 66587806 66594109 Zm00001d036020c Zm00001d036020,Zm00001d036021 simMerged
Zm00001d036022_T001.exon1 6 66746632 66746736 Zm00001d036022 66746632 66747692 Zm00001d036022c Zm00001d036022,Zm00001d036023 simMerged
Zm00001d036022_T001.exon1 6 66746632 66746736 Zm00001d036022c 66746632 66747692 Zm00001d036022c Zm00001d036022,Zm00001d036023 simMerged
Zm00001d036022_T001.exon2 6 66746839 66747029 Zm00001d036022 66746632 66747692 Zm00001d036022c Zm00001d036022,Zm00001d036023 simMerged
Zm00001d036022_T001.exon2 6 66746839 66747029 Zm00001d036022c 66746632 66747692 Zm00001d036022c Zm00001d036022,Zm00001d036023 simMerged
Zm00001d036022_T001.exon3 6 66747180 66747306 Zm00001d036022 66746632 66747692 Zm00001d036022c Zm00001d036022,Zm00001d036023 simMerged
Zm00001d036022_T001.exon3 6 66747180 66747306 Zm00001d036022c 66746632 66747692 Zm00001d036022c Zm00001d036022,Zm00001d036023 simMerged
Zm00001d036022_T001.exon4 6 66747396 66747692 Zm00001d036022 66746632 66747692 Zm00001d036022c Zm00001d036022,Zm00001d036023 simMerged
Zm00001d036022_T001.exon4 6 66747396 66747692 Zm00001d036022c 66746632 66747692 Zm00001d036022c Zm00001d036022,Zm00001d036023 simMerged
Zm00001d036024_T003.exon1 6 66752801 66753146 Zm00001d036024 66752801 66763305 Zm00001d036024c Zm00001d036024,Zm00001d036025 simMerged
Zm00001d036024_T003.exon1 6 66752801 66753146 Zm00001d036024c 66752801 66763305 Zm00001d036024c Zm00001d036024,Zm00001d036025 simMerged
Zm00001d036024_T004.exon2 6 66753238 66753438 Zm00001d036024 66752801 66763305 Zm00001d036024c Zm00001d036024,Zm00001d036025 simMerged
Zm00001d036024_T004.exon2 6 66753238 66753438 Zm00001d036024c 66752801 66763305 Zm00001d036024c Zm00001d036024,Zm00001d036025 simMerged
Zm00001d036024_T003.exon3 6 66761825 66762197 Zm00001d036024 66752801 66763305 Zm00001d036024c Zm00001d036024,Zm00001d036025 simMerged
Zm00001d036024_T003.exon3 6 66761825 66762197 Zm00001d036024c 66752801 66763305 Zm00001d036024c Zm00001d036024,Zm00001d036025 simMerged
Zm00001d036024_T005.exon4 6 66762288 66762390 Zm00001d036024 66752801 66763305 Zm00001d036024c Zm00001d036024,Zm00001d036025 simMerged
Zm00001d036024_T005.exon4 6 66762288 66762390 Zm00001d036024c 66752801 66763305 Zm00001d036024c Zm00001d036024,Zm00001d036025 simMerged
Zm00001d036024_T003.exon5 6 66762594 66763305 Zm00001d036024 66752801 66763305 Zm00001d036024c Zm00001d036024,Zm00001d036025 simMerged
Zm00001d036024_T003.exon5 6 66762594 66763305 Zm00001d036024c 66752801 66763305 Zm00001d036024c Zm00001d036024,Zm00001d036025 simMerged
Zm00001d036031_T009.exon1 6 67349341 67349482 Zm00001d036031 67349341 67356032 Zm00001d036031c Zm00001d036031,Zm00001d036032 simMerged
Zm00001d036031_T009.exon1 6 67349341 67349482 Zm00001d036031c 67349341 67356032 Zm00001d036031c Zm00001d036031,Zm00001d036032 simMerged
Zm00001d036031_T010.exon2 6 67350639 67352599 Zm00001d036031 67349341 67356032 Zm00001d036031c Zm00001d036031,Zm00001d036032 simMerged
Zm00001d036031_T010.exon2 6 67350639 67352599 Zm00001d036031c 67349341 67356032 Zm00001d036031c Zm00001d036031,Zm00001d036032 simMerged
Zm00001d036031_T005.exon4 6 67353369 67353481 Zm00001d036031 67349341 67356032 Zm00001d036031c Zm00001d036031,Zm00001d036032 simMerged
Zm00001d036031_T005.exon4 6 67353369 67353481 Zm00001d036031c 67349341 67356032 Zm00001d036031c Zm00001d036031,Zm00001d036032 simMerged
Zm00001d036031_T005.exon5 6 67353729 67353808 Zm00001d036031 67349341 67356032 Zm00001d036031c Zm00001d036031,Zm00001d036032 simMerged
Zm00001d036031_T005.exon5 6 67353729 67353808 Zm00001d036031c 67349341 67356032 Zm00001d036031c Zm00001d036031,Zm00001d036032 simMerged
Zm00001d036031_T005.exon6 6 67353936 67354077 Zm00001d036031 67349341 67356032 Zm00001d036031c Zm00001d036031,Zm00001d036032 simMerged
Zm00001d036031_T005.exon6 6 67353936 67354077 Zm00001d036031c 67349341 67356032 Zm00001d036031c Zm00001d036031,Zm00001d036032 simMerged
Zm00001d036031_T005.exon7 6 67354160 67354240 Zm00001d036031 67349341 67356032 Zm00001d036031c Zm00001d036031,Zm00001d036032 simMerged
Zm00001d036031_T005.exon7 6 67354160 67354240 Zm00001d036031c 67349341 67356032 Zm00001d036031c Zm00001d036031,Zm00001d036032 simMerged
Zm00001d036031_T005.exon8 6 67354331 67354435 Zm00001d036031 67349341 67356032 Zm00001d036031c Zm00001d036031,Zm00001d036032 simMerged
Zm00001d036031_T005.exon8 6 67354331 67354435 Zm00001d036031c 67349341 67356032 Zm00001d036031c Zm00001d036031,Zm00001d036032 simMerged
Zm00001d036031_T005.exon9 6 67354623 67354805 Zm00001d036031 67349341 67356032 Zm00001d036031c Zm00001d036031,Zm00001d036032 simMerged
Zm00001d036031_T005.exon9 6 67354623 67354805 Zm00001d036031c 67349341 67356032 Zm00001d036031c Zm00001d036031,Zm00001d036032 simMerged
Zm00001d036031_T005.exon10 6 67354949 67355041 Zm00001d036031 67349341 67356032 Zm00001d036031c Zm00001d036031,Zm00001d036032 simMerged
Zm00001d036031_T005.exon10 6 67354949 67355041 Zm00001d036031c 67349341 67356032 Zm00001d036031c Zm00001d036031,Zm00001d036032 simMerged
Zm00001d036031_T005.exon11 6 67355288 67355427 Zm00001d036031 67349341 67356032 Zm00001d036031c Zm00001d036031,Zm00001d036032 simMerged
Zm00001d036031_T005.exon11 6 67355288 67355427 Zm00001d036031c 67349341 67356032 Zm00001d036031c Zm00001d036031,Zm00001d036032 simMerged
Zm00001d036031_T005.exon12 6 67355503 67355569 Zm00001d036031 67349341 67356032 Zm00001d036031c Zm00001d036031,Zm00001d036032 simMerged
Zm00001d036031_T005.exon12 6 67355503 67355569 Zm00001d036031c 67349341 67356032 Zm00001d036031c Zm00001d036031,Zm00001d036032 simMerged
Zm00001d036031_T010.exon12 6 67355690 67356032 Zm00001d036031 67349341 67356032 Zm00001d036031c Zm00001d036031,Zm00001d036032 simMerged
Zm00001d036031_T010.exon12 6 67355690 67356032 Zm00001d036031c 67349341 67356032 Zm00001d036031c Zm00001d036031,Zm00001d036032 simMerged
Zm00001d036033_T001.exon7 6 67473224 67473277 Zm00001d036033 67473224 67475657 Zm00001d036033c Zm00001d036033,Zm00001d036034 simMerged
Zm00001d036033_T001.exon7 6 67473224 67473277 Zm00001d036033c 67473224 67475657 Zm00001d036033c Zm00001d036033,Zm00001d036034 simMerged
Zm00001d036033_T001.exon6 6 67473995 67474048 Zm00001d036033 67473224 67475657 Zm00001d036033c Zm00001d036033,Zm00001d036034 simMerged
Zm00001d036033_T001.exon6 6 67473995 67474048 Zm00001d036033c 67473224 67475657 Zm00001d036033c Zm00001d036033,Zm00001d036034 simMerged
Zm00001d036033_T001.exon5 6 67474120 67474186 Zm00001d036033 67473224 67475657 Zm00001d036033c Zm00001d036033,Zm00001d036034 simMerged
Zm00001d036033_T001.exon5 6 67474120 67474186 Zm00001d036033c 67473224 67475657 Zm00001d036033c Zm00001d036033,Zm00001d036034 simMerged
Zm00001d036033_T001.exon4 6 67474260 67474316 Zm00001d036033 67473224 67475657 Zm00001d036033c Zm00001d036033,Zm00001d036034 simMerged
Zm00001d036033_T001.exon4 6 67474260 67474316 Zm00001d036033c 67473224 67475657 Zm00001d036033c Zm00001d036033,Zm00001d036034 simMerged
Zm00001d036033_T001.exon3 6 67474407 67474518 Zm00001d036033 67473224 67475657 Zm00001d036033c Zm00001d036033,Zm00001d036034 simMerged
Zm00001d036033_T001.exon3 6 67474407 67474518 Zm00001d036033c 67473224 67475657 Zm00001d036033c Zm00001d036033,Zm00001d036034 simMerged
Zm00001d036033_T001.exon2 6 67474603 67474704 Zm00001d036033 67473224 67475657 Zm00001d036033c Zm00001d036033,Zm00001d036034 simMerged
Zm00001d036033_T001.exon2 6 67474603 67474704 Zm00001d036033c 67473224 67475657 Zm00001d036033c Zm00001d036033,Zm00001d036034 simMerged
Zm00001d036033_T001.exon1 6 67475160 67475657 Zm00001d036033 67473224 67475657 Zm00001d036033c Zm00001d036033,Zm00001d036034 simMerged
Zm00001d036033_T001.exon1 6 67475160 67475657 Zm00001d036033c 67473224 67475657 Zm00001d036033c Zm00001d036033,Zm00001d036034 simMerged
Zm00001d036038_T001.exon6 6 67844122 67844437 Zm00001d036038 67844122 67845872 Zm00001d036038c Zm00001d036038,Zm00001d036039 simMerged
Zm00001d036038_T001.exon6 6 67844122 67844437 Zm00001d036038c 67844122 67845872 Zm00001d036038c Zm00001d036038,Zm00001d036039 simMerged
Zm00001d036038_T001.exon5 6 67844524 67844628 Zm00001d036038 67844122 67845872 Zm00001d036038c Zm00001d036038,Zm00001d036039 simMerged
Zm00001d036038_T001.exon5 6 67844524 67844628 Zm00001d036038c 67844122 67845872 Zm00001d036038c Zm00001d036038,Zm00001d036039 simMerged
Zm00001d036038_T001.exon4 6 67844767 67844852 Zm00001d036038 67844122 67845872 Zm00001d036038c Zm00001d036038,Zm00001d036039 simMerged
Zm00001d036038_T001.exon4 6 67844767 67844852 Zm00001d036038c 67844122 67845872 Zm00001d036038c Zm00001d036038,Zm00001d036039 simMerged
Zm00001d036038_T001.exon3 6 67844941 67845091 Zm00001d036038 67844122 67845872 Zm00001d036038c Zm00001d036038,Zm00001d036039 simMerged
Zm00001d036038_T001.exon3 6 67844941 67845091 Zm00001d036038c 67844122 67845872 Zm00001d036038c Zm00001d036038,Zm00001d036039 simMerged
Zm00001d036038_T001.exon2 6 67845212 67845261 Zm00001d036038 67844122 67845872 Zm00001d036038c Zm00001d036038,Zm00001d036039 simMerged
Zm00001d036038_T001.exon2 6 67845212 67845261 Zm00001d036038c 67844122 67845872 Zm00001d036038c Zm00001d036038,Zm00001d036039 simMerged
Zm00001d036038_T001.exon1 6 67845607 67845872 Zm00001d036038 67844122 67845872 Zm00001d036038c Zm00001d036038,Zm00001d036039 simMerged
Zm00001d036038_T001.exon1 6 67845607 67845872 Zm00001d036038c 67844122 67845872 Zm00001d036038c Zm00001d036038,Zm00001d036039 simMerged
Zm00001d036041_T001.exon4 6 67872678 67872840 Zm00001d036041 67872678 67874550 Zm00001d036041c Zm00001d036041,Zm00001d036042 simMerged
Zm00001d036041_T001.exon4 6 67872678 67872840 Zm00001d036041c 67872678 67874550 Zm00001d036041c Zm00001d036041,Zm00001d036042 simMerged
Zm00001d036041_T001.exon3 6 67873122 67873207 Zm00001d036041 67872678 67874550 Zm00001d036041c Zm00001d036041,Zm00001d036042 simMerged
Zm00001d036041_T001.exon3 6 67873122 67873207 Zm00001d036041c 67872678 67874550 Zm00001d036041c Zm00001d036041,Zm00001d036042 simMerged
Zm00001d036041_T001.exon2 6 67873962 67874039 Zm00001d036041 67872678 67874550 Zm00001d036041c Zm00001d036041,Zm00001d036042 simMerged
Zm00001d036041_T001.exon2 6 67873962 67874039 Zm00001d036041c 67872678 67874550 Zm00001d036041c Zm00001d036041,Zm00001d036042 simMerged
Zm00001d036041_T001.exon1 6 67874134 67874550 Zm00001d036041 67872678 67874550 Zm00001d036041c Zm00001d036041,Zm00001d036042 simMerged
Zm00001d036041_T001.exon1 6 67874134 67874550 Zm00001d036041c 67872678 67874550 Zm00001d036041c Zm00001d036041,Zm00001d036042 simMerged
Zm00001d036045_T001.exon1 6 68231662 68233043 Zm00001d036045 68231662 68233506 Zm00001d036045c Zm00001d036045,Zm00001d036046 simMerged
Zm00001d036045_T001.exon1 6 68231662 68233043 Zm00001d036045c 68231662 68233506 Zm00001d036045c Zm00001d036045,Zm00001d036046 simMerged
Zm00001d036045_T001.exon2 6 68233172 68233506 Zm00001d036045 68231662 68233506 Zm00001d036045c Zm00001d036045,Zm00001d036046 simMerged
Zm00001d036045_T001.exon2 6 68233172 68233506 Zm00001d036045c 68231662 68233506 Zm00001d036045c Zm00001d036045,Zm00001d036046 simMerged
Zm00001d036047_T001.exon1 6 68697211 68697987 Zm00001d036047 68697211 68697987 Zm00001d036047c Zm00001d036047,Zm00001d036048 simMerged
Zm00001d036047_T001.exon1 6 68697211 68697987 Zm00001d036047c 68697211 68697987 Zm00001d036047c Zm00001d036047,Zm00001d036048 simMerged
Zm00001d036054_T004.exon2 6 69177813 69181368 Zm00001d036054 69177813 69181712 Zm00001d036054c Zm00001d036054,Zm00001d036055 simMerged
Zm00001d036054_T004.exon2 6 69177813 69181368 Zm00001d036054c 69177813 69181712 Zm00001d036054c Zm00001d036054,Zm00001d036055 simMerged
Zm00001d036054_T004.exon1 6 69181633 69181712 Zm00001d036054 69177813 69181712 Zm00001d036054c Zm00001d036054,Zm00001d036055 simMerged
Zm00001d036054_T004.exon1 6 69181633 69181712 Zm00001d036054c 69177813 69181712 Zm00001d036054c Zm00001d036054,Zm00001d036055 simMerged
Zm00001d036060_T008.exon1 6 69616891 69618739 Zm00001d036060 69616891 69620827 Zm00001d036060c Zm00001d036060,Zm00001d036061 simMerged
Zm00001d036060_T008.exon1 6 69616891 69618739 Zm00001d036060c 69616891 69620827 Zm00001d036060c Zm00001d036060,Zm00001d036061 simMerged
Zm00001d036060_T010.exon5 6 69618825 69618998 Zm00001d036060 69616891 69620827 Zm00001d036060c Zm00001d036060,Zm00001d036061 simMerged
Zm00001d036060_T010.exon5 6 69618825 69618998 Zm00001d036060c 69616891 69620827 Zm00001d036060c Zm00001d036060,Zm00001d036061 simMerged
Zm00001d036060_T008.exon3 6 69619097 69619169 Zm00001d036060 69616891 69620827 Zm00001d036060c Zm00001d036060,Zm00001d036061 simMerged
Zm00001d036060_T008.exon3 6 69619097 69619169 Zm00001d036060c 69616891 69620827 Zm00001d036060c Zm00001d036060,Zm00001d036061 simMerged
Zm00001d036060_T008.exon4 6 69619329 69620827 Zm00001d036060 69616891 69620827 Zm00001d036060c Zm00001d036060,Zm00001d036061 simMerged
Zm00001d036060_T008.exon4 6 69619329 69620827 Zm00001d036060c 69616891 69620827 Zm00001d036060c Zm00001d036060,Zm00001d036061 simMerged
Zm00001d036077_T002.exon1 6 70919110 70919278 Zm00001d036077 70919110 70924393 Zm00001d036077c Zm00001d036077,Zm00001d036078 simMerged
Zm00001d036077_T002.exon1 6 70919110 70919278 Zm00001d036077c 70919110 70924393 Zm00001d036077c Zm00001d036077,Zm00001d036078 simMerged
Zm00001d036077_T001.exon2 6 70921265 70921422 Zm00001d036077 70919110 70924393 Zm00001d036077c Zm00001d036077,Zm00001d036078 simMerged
Zm00001d036077_T001.exon2 6 70921265 70921422 Zm00001d036077c 70919110 70924393 Zm00001d036077c Zm00001d036077,Zm00001d036078 simMerged
Zm00001d036077_T001.exon3 6 70923444 70923592 Zm00001d036077 70919110 70924393 Zm00001d036077c Zm00001d036077,Zm00001d036078 simMerged
Zm00001d036077_T001.exon3 6 70923444 70923592 Zm00001d036077c 70919110 70924393 Zm00001d036077c Zm00001d036077,Zm00001d036078 simMerged
Zm00001d036077_T002.exon3 6 70923682 70924069 Zm00001d036077 70919110 70924393 Zm00001d036077c Zm00001d036077,Zm00001d036078 simMerged
Zm00001d036077_T002.exon3 6 70923682 70924069 Zm00001d036077c 70919110 70924393 Zm00001d036077c Zm00001d036077,Zm00001d036078 simMerged
Zm00001d036077_T002.exon4 6 70924102 70924393 Zm00001d036077 70919110 70924393 Zm00001d036077c Zm00001d036077,Zm00001d036078 simMerged
Zm00001d036077_T002.exon4 6 70924102 70924393 Zm00001d036077c 70919110 70924393 Zm00001d036077c Zm00001d036077,Zm00001d036078 simMerged
Zm00001d036093_T001.exon1 6 71968917 71969693 Zm00001d036093 71968917 71969693 Zm00001d036093c Zm00001d036093,Zm00001d036094 simMerged
Zm00001d036093_T001.exon1 6 71968917 71969693 Zm00001d036093c 71968917 71969693 Zm00001d036093c Zm00001d036093,Zm00001d036094 simMerged
Zm00001d036102_T001.exon1 6 72342423 72342646 Zm00001d036102 72342423 72350634 Zm00001d036102c Zm00001d036102,Zm00001d036103 simMerged
Zm00001d036102_T001.exon1 6 72342423 72342646 Zm00001d036102c 72342423 72350634 Zm00001d036102c Zm00001d036102,Zm00001d036103 simMerged
Zm00001d036102_T001.exon2 6 72350412 72350634 Zm00001d036102 72342423 72350634 Zm00001d036102c Zm00001d036102,Zm00001d036103 simMerged
Zm00001d036102_T001.exon2 6 72350412 72350634 Zm00001d036102c 72342423 72350634 Zm00001d036102c Zm00001d036102,Zm00001d036103 simMerged
Zm00001d036104_T001.exon1 6 72366227 72366679 Zm00001d036104 72366227 72366679 Zm00001d036104c Zm00001d036104,Zm00001d036105 simMerged
Zm00001d036104_T001.exon1 6 72366227 72366679 Zm00001d036104c 72366227 72366679 Zm00001d036104c Zm00001d036104,Zm00001d036105 simMerged
Zm00001d036110_T001.exon12 6 72620452 72620499 Zm00001d036110 72620452 72624281 Zm00001d036110c Zm00001d036110,Zm00001d036111 simMerged
Zm00001d036110_T001.exon12 6 72620452 72620499 Zm00001d036110c 72620452 72624281 Zm00001d036110c Zm00001d036110,Zm00001d036111 simMerged
Zm00001d036110_T001.exon11 6 72620635 72620749 Zm00001d036110 72620452 72624281 Zm00001d036110c Zm00001d036110,Zm00001d036111 simMerged
Zm00001d036110_T001.exon11 6 72620635 72620749 Zm00001d036110c 72620452 72624281 Zm00001d036110c Zm00001d036110,Zm00001d036111 simMerged
Zm00001d036110_T001.exon10 6 72621010 72621074 Zm00001d036110 72620452 72624281 Zm00001d036110c Zm00001d036110,Zm00001d036111 simMerged
Zm00001d036110_T001.exon10 6 72621010 72621074 Zm00001d036110c 72620452 72624281 Zm00001d036110c Zm00001d036110,Zm00001d036111 simMerged
Zm00001d036110_T001.exon9 6 72621160 72621243 Zm00001d036110 72620452 72624281 Zm00001d036110c Zm00001d036110,Zm00001d036111 simMerged
Zm00001d036110_T001.exon9 6 72621160 72621243 Zm00001d036110c 72620452 72624281 Zm00001d036110c Zm00001d036110,Zm00001d036111 simMerged
Zm00001d036110_T001.exon8 6 72621486 72621533 Zm00001d036110 72620452 72624281 Zm00001d036110c Zm00001d036110,Zm00001d036111 simMerged
Zm00001d036110_T001.exon8 6 72621486 72621533 Zm00001d036110c 72620452 72624281 Zm00001d036110c Zm00001d036110,Zm00001d036111 simMerged
Zm00001d036110_T001.exon7 6 72621611 72621731 Zm00001d036110 72620452 72624281 Zm00001d036110c Zm00001d036110,Zm00001d036111 simMerged
Zm00001d036110_T001.exon7 6 72621611 72621731 Zm00001d036110c 72620452 72624281 Zm00001d036110c Zm00001d036110,Zm00001d036111 simMerged
Zm00001d036110_T002.exon6 6 72621920 72622052 Zm00001d036110 72620452 72624281 Zm00001d036110c Zm00001d036110,Zm00001d036111 simMerged
Zm00001d036110_T002.exon6 6 72621920 72622052 Zm00001d036110c 72620452 72624281 Zm00001d036110c Zm00001d036110,Zm00001d036111 simMerged
Zm00001d036110_T001.exon5 6 72622617 72622698 Zm00001d036110 72620452 72624281 Zm00001d036110c Zm00001d036110,Zm00001d036111 simMerged
Zm00001d036110_T001.exon5 6 72622617 72622698 Zm00001d036110c 72620452 72624281 Zm00001d036110c Zm00001d036110,Zm00001d036111 simMerged
Zm00001d036110_T001.exon4 6 72622874 72622921 Zm00001d036110 72620452 72624281 Zm00001d036110c Zm00001d036110,Zm00001d036111 simMerged
Zm00001d036110_T001.exon4 6 72622874 72622921 Zm00001d036110c 72620452 72624281 Zm00001d036110c Zm00001d036110,Zm00001d036111 simMerged
Zm00001d036110_T001.exon3 6 72623024 72623160 Zm00001d036110 72620452 72624281 Zm00001d036110c Zm00001d036110,Zm00001d036111 simMerged
Zm00001d036110_T001.exon3 6 72623024 72623160 Zm00001d036110c 72620452 72624281 Zm00001d036110c Zm00001d036110,Zm00001d036111 simMerged
Zm00001d036110_T001.exon2 6 72623245 72623333 Zm00001d036110 72620452 72624281 Zm00001d036110c Zm00001d036110,Zm00001d036111 simMerged
Zm00001d036110_T001.exon2 6 72623245 72623333 Zm00001d036110c 72620452 72624281 Zm00001d036110c Zm00001d036110,Zm00001d036111 simMerged
Zm00001d036110_T001.exon1 6 72624045 72624281 Zm00001d036110 72620452 72624281 Zm00001d036110c Zm00001d036110,Zm00001d036111 simMerged
Zm00001d036110_T001.exon1 6 72624045 72624281 Zm00001d036110c 72620452 72624281 Zm00001d036110c Zm00001d036110,Zm00001d036111 simMerged
Zm00001d036116_T001.exon2 6 72872236 72872272 Zm00001d036116 72872236 72872942 Zm00001d036116c Zm00001d036116,Zm00001d036117 simMerged
Zm00001d036116_T001.exon2 6 72872236 72872272 Zm00001d036116c 72872236 72872942 Zm00001d036116c Zm00001d036116,Zm00001d036117 simMerged
Zm00001d036116_T001.exon1 6 72872551 72872942 Zm00001d036116 72872236 72872942 Zm00001d036116c Zm00001d036116,Zm00001d036117 simMerged
Zm00001d036116_T001.exon1 6 72872551 72872942 Zm00001d036116c 72872236 72872942 Zm00001d036116c Zm00001d036116,Zm00001d036117 simMerged
Zm00001d036120_T001.exon1 6 73074566 73074971 Zm00001d036120 73074566 73075304 Zm00001d036120c Zm00001d036120,Zm00001d036121 simMerged
Zm00001d036120_T001.exon1 6 73074566 73074971 Zm00001d036120c 73074566 73075304 Zm00001d036120c Zm00001d036120,Zm00001d036121 simMerged
Zm00001d036120_T001.exon2 6 73075243 73075304 Zm00001d036120 73074566 73075304 Zm00001d036120c Zm00001d036120,Zm00001d036121 simMerged
Zm00001d036120_T001.exon2 6 73075243 73075304 Zm00001d036120c 73074566 73075304 Zm00001d036120c Zm00001d036120,Zm00001d036121 simMerged
Zm00001d036122_T001.exon3 6 73247503 73248779 Zm00001d036122 73247503 73249382 Zm00001d036122c Zm00001d036122,Zm00001d036123 simMerged
Zm00001d036122_T001.exon3 6 73247503 73248779 Zm00001d036122c 73247503 73249382 Zm00001d036122c Zm00001d036122,Zm00001d036123 simMerged
Zm00001d036122_T001.exon2 6 73248925 73249014 Zm00001d036122 73247503 73249382 Zm00001d036122c Zm00001d036122,Zm00001d036123 simMerged
Zm00001d036122_T001.exon2 6 73248925 73249014 Zm00001d036122c 73247503 73249382 Zm00001d036122c Zm00001d036122,Zm00001d036123 simMerged
Zm00001d036122_T001.exon1 6 73249102 73249382 Zm00001d036122 73247503 73249382 Zm00001d036122c Zm00001d036122,Zm00001d036123 simMerged
Zm00001d036122_T001.exon1 6 73249102 73249382 Zm00001d036122c 73247503 73249382 Zm00001d036122c Zm00001d036122,Zm00001d036123 simMerged
Zm00001d036125_T001.exon4 6 73478014 73478406 Zm00001d036125 73478014 73479134 Zm00001d036125c Zm00001d036125,Zm00001d036126 simMerged
Zm00001d036125_T001.exon4 6 73478014 73478406 Zm00001d036125c 73478014 73479134 Zm00001d036125c Zm00001d036125,Zm00001d036126 simMerged
Zm00001d036125_T004.exon3 6 73478551 73478626 Zm00001d036125 73478014 73479134 Zm00001d036125c Zm00001d036125,Zm00001d036126 simMerged
Zm00001d036125_T004.exon3 6 73478551 73478626 Zm00001d036125c 73478014 73479134 Zm00001d036125c Zm00001d036125,Zm00001d036126 simMerged
Zm00001d036125_T001.exon2 6 73478696 73478784 Zm00001d036125 73478014 73479134 Zm00001d036125c Zm00001d036125,Zm00001d036126 simMerged
Zm00001d036125_T001.exon2 6 73478696 73478784 Zm00001d036125c 73478014 73479134 Zm00001d036125c Zm00001d036125,Zm00001d036126 simMerged
Zm00001d036125_T004.exon1 6 73478860 73479134 Zm00001d036125 73478014 73479134 Zm00001d036125c Zm00001d036125,Zm00001d036126 simMerged
Zm00001d036125_T004.exon1 6 73478860 73479134 Zm00001d036125c 73478014 73479134 Zm00001d036125c Zm00001d036125,Zm00001d036126 simMerged
Zm00001d036135_T008.exon1 6 73863432 73864361 Zm00001d036135 73863432 73874124 Zm00001d036135c Zm00001d036135,Zm00001d036136 simMerged
Zm00001d036135_T008.exon1 6 73863432 73864361 Zm00001d036135c 73863432 73874124 Zm00001d036135c Zm00001d036135,Zm00001d036136 simMerged
Zm00001d036135_T008.exon2 6 73864466 73864775 Zm00001d036135 73863432 73874124 Zm00001d036135c Zm00001d036135,Zm00001d036136 simMerged
Zm00001d036135_T008.exon2 6 73864466 73864775 Zm00001d036135c 73863432 73874124 Zm00001d036135c Zm00001d036135,Zm00001d036136 simMerged
Zm00001d036135_T008.exon3 6 73864968 73865237 Zm00001d036135 73863432 73874124 Zm00001d036135c Zm00001d036135,Zm00001d036136 simMerged
Zm00001d036135_T008.exon3 6 73864968 73865237 Zm00001d036135c 73863432 73874124 Zm00001d036135c Zm00001d036135,Zm00001d036136 simMerged
Zm00001d036135_T008.exon4 6 73865333 73866177 Zm00001d036135 73863432 73874124 Zm00001d036135c Zm00001d036135,Zm00001d036136 simMerged
Zm00001d036135_T008.exon4 6 73865333 73866177 Zm00001d036135c 73863432 73874124 Zm00001d036135c Zm00001d036135,Zm00001d036136 simMerged
Zm00001d036135_T008.exon5 6 73873361 73874124 Zm00001d036135 73863432 73874124 Zm00001d036135c Zm00001d036135,Zm00001d036136 simMerged
Zm00001d036135_T008.exon5 6 73873361 73874124 Zm00001d036135c 73863432 73874124 Zm00001d036135c Zm00001d036135,Zm00001d036136 simMerged
Zm00001d036142_T001.exon1 6 74376265 74376627 Zm00001d036142 74376265 74376627 Zm00001d036142c Zm00001d036142,Zm00001d036143 simMerged
Zm00001d036142_T001.exon1 6 74376265 74376627 Zm00001d036142c 74376265 74376627 Zm00001d036142c Zm00001d036142,Zm00001d036143 simMerged
Zm00001d036144_T001.exon1 6 74389585 74389842 Zm00001d036144 74389585 74390214 Zm00001d036144c Zm00001d036144,Zm00001d036145 simMerged
Zm00001d036144_T001.exon1 6 74389585 74389842 Zm00001d036144c 74389585 74390214 Zm00001d036144c Zm00001d036144,Zm00001d036145 simMerged
Zm00001d036144_T001.exon2 6 74389876 74390214 Zm00001d036144 74389585 74390214 Zm00001d036144c Zm00001d036144,Zm00001d036145 simMerged
Zm00001d036144_T001.exon2 6 74389876 74390214 Zm00001d036144c 74389585 74390214 Zm00001d036144c Zm00001d036144,Zm00001d036145 simMerged
Zm00001d036148_T002.exon4 6 74547569 74548170 Zm00001d036148 74547569 74550576 Zm00001d036148c Zm00001d036148,Zm00001d036149 simMerged
Zm00001d036148_T002.exon4 6 74547569 74548170 Zm00001d036148c 74547569 74550576 Zm00001d036148c Zm00001d036148,Zm00001d036149 simMerged
Zm00001d036148_T005.exon2 6 74548705 74548793 Zm00001d036148 74547569 74550576 Zm00001d036148c Zm00001d036148,Zm00001d036149 simMerged
Zm00001d036148_T005.exon2 6 74548705 74548793 Zm00001d036148c 74547569 74550576 Zm00001d036148c Zm00001d036148,Zm00001d036149 simMerged
Zm00001d036148_T002.exon2 6 74548881 74550101 Zm00001d036148 74547569 74550576 Zm00001d036148c Zm00001d036148,Zm00001d036149 simMerged
Zm00001d036148_T002.exon2 6 74548881 74550101 Zm00001d036148c 74547569 74550576 Zm00001d036148c Zm00001d036148,Zm00001d036149 simMerged
Zm00001d036148_T002.exon1 6 74550177 74550576 Zm00001d036148 74547569 74550576 Zm00001d036148c Zm00001d036148,Zm00001d036149 simMerged
Zm00001d036148_T002.exon1 6 74550177 74550576 Zm00001d036148c 74547569 74550576 Zm00001d036148c Zm00001d036148,Zm00001d036149 simMerged
Zm00001d036151_T001.exon1 6 74662764 74663198 Zm00001d036151 74662764 74663198 Zm00001d036151c Zm00001d036151,Zm00001d036152 simMerged
Zm00001d036151_T001.exon1 6 74662764 74663198 Zm00001d036151c 74662764 74663198 Zm00001d036151c Zm00001d036151,Zm00001d036152 simMerged
Zm00001d036155_T001.exon1 6 74849403 74849747 Zm00001d036155 74849403 74850173 Zm00001d036155c Zm00001d036155,Zm00001d036156 simMerged
Zm00001d036155_T001.exon1 6 74849403 74849747 Zm00001d036155c 74849403 74850173 Zm00001d036155c Zm00001d036155,Zm00001d036156 simMerged
Zm00001d036155_T001.exon2 6 74849873 74850173 Zm00001d036155 74849403 74850173 Zm00001d036155c Zm00001d036155,Zm00001d036156 simMerged
Zm00001d036155_T001.exon2 6 74849873 74850173 Zm00001d036155c 74849403 74850173 Zm00001d036155c Zm00001d036155,Zm00001d036156 simMerged
Zm00001d036162_T001.exon2 6 75210144 75210401 Zm00001d036162 75210144 75210697 Zm00001d036162c Zm00001d036162,Zm00001d036163 simMerged
Zm00001d036162_T001.exon2 6 75210144 75210401 Zm00001d036162c 75210144 75210697 Zm00001d036162c Zm00001d036162,Zm00001d036163 simMerged
Zm00001d036162_T001.exon1 6 75210662 75210697 Zm00001d036162 75210144 75210697 Zm00001d036162c Zm00001d036162,Zm00001d036163 simMerged
Zm00001d036162_T001.exon1 6 75210662 75210697 Zm00001d036162c 75210144 75210697 Zm00001d036162c Zm00001d036162,Zm00001d036163 simMerged
Zm00001d036164_T001.exon1 6 75432773 75432853 Zm00001d036164 75432773 75434348 Zm00001d036164c Zm00001d036164,Zm00001d036165 simMerged
Zm00001d036164_T001.exon1 6 75432773 75432853 Zm00001d036164c 75432773 75434348 Zm00001d036164c Zm00001d036164,Zm00001d036165 simMerged
Zm00001d036164_T001.exon2 6 75433093 75433488 Zm00001d036164 75432773 75434348 Zm00001d036164c Zm00001d036164,Zm00001d036165 simMerged
Zm00001d036164_T001.exon2 6 75433093 75433488 Zm00001d036164c 75432773 75434348 Zm00001d036164c Zm00001d036164,Zm00001d036165 simMerged
Zm00001d036164_T001.exon3 6 75433600 75433866 Zm00001d036164 75432773 75434348 Zm00001d036164c Zm00001d036164,Zm00001d036165 simMerged
Zm00001d036164_T001.exon3 6 75433600 75433866 Zm00001d036164c 75432773 75434348 Zm00001d036164c Zm00001d036164,Zm00001d036165 simMerged
Zm00001d036164_T001.exon4 6 75433941 75434348 Zm00001d036164 75432773 75434348 Zm00001d036164c Zm00001d036164,Zm00001d036165 simMerged
Zm00001d036164_T001.exon4 6 75433941 75434348 Zm00001d036164c 75432773 75434348 Zm00001d036164c Zm00001d036164,Zm00001d036165 simMerged
Zm00001d036179_T001.exon6 6 75760310 75760538 Zm00001d036179 75760310 75764116 Zm00001d036179c Zm00001d036179,Zm00001d036180 simMerged
Zm00001d036179_T001.exon6 6 75760310 75760538 Zm00001d036179c 75760310 75764116 Zm00001d036179c Zm00001d036179,Zm00001d036180 simMerged
Zm00001d036179_T001.exon5 6 75760607 75760723 Zm00001d036179 75760310 75764116 Zm00001d036179c Zm00001d036179,Zm00001d036180 simMerged
Zm00001d036179_T001.exon5 6 75760607 75760723 Zm00001d036179c 75760310 75764116 Zm00001d036179c Zm00001d036179,Zm00001d036180 simMerged
Zm00001d036179_T001.exon4 6 75760952 75761083 Zm00001d036179 75760310 75764116 Zm00001d036179c Zm00001d036179,Zm00001d036180 simMerged
Zm00001d036179_T001.exon4 6 75760952 75761083 Zm00001d036179c 75760310 75764116 Zm00001d036179c Zm00001d036179,Zm00001d036180 simMerged
Zm00001d036179_T001.exon3 6 75763149 75763196 Zm00001d036179 75760310 75764116 Zm00001d036179c Zm00001d036179,Zm00001d036180 simMerged
Zm00001d036179_T001.exon3 6 75763149 75763196 Zm00001d036179c 75760310 75764116 Zm00001d036179c Zm00001d036179,Zm00001d036180 simMerged
Zm00001d036179_T001.exon2 6 75763451 75763503 Zm00001d036179 75760310 75764116 Zm00001d036179c Zm00001d036179,Zm00001d036180 simMerged
Zm00001d036179_T001.exon2 6 75763451 75763503 Zm00001d036179c 75760310 75764116 Zm00001d036179c Zm00001d036179,Zm00001d036180 simMerged
Zm00001d036179_T001.exon1 6 75763920 75764116 Zm00001d036179 75760310 75764116 Zm00001d036179c Zm00001d036179,Zm00001d036180 simMerged
Zm00001d036179_T001.exon1 6 75763920 75764116 Zm00001d036179c 75760310 75764116 Zm00001d036179c Zm00001d036179,Zm00001d036180 simMerged
Zm00001d036181_T001.exon14 6 76046440 76046446 Zm00001d036181 76046440 76061571 Zm00001d036181c Zm00001d036181,Zm00001d036182 simMerged
Zm00001d036181_T001.exon14 6 76046440 76046446 Zm00001d036181c 76046440 76061571 Zm00001d036181c Zm00001d036181,Zm00001d036182 simMerged
Zm00001d036181_T001.exon13 6 76046538 76046620 Zm00001d036181 76046440 76061571 Zm00001d036181c Zm00001d036181,Zm00001d036182 simMerged
Zm00001d036181_T001.exon13 6 76046538 76046620 Zm00001d036181c 76046440 76061571 Zm00001d036181c Zm00001d036181,Zm00001d036182 simMerged
Zm00001d036181_T001.exon12 6 76046990 76047028 Zm00001d036181 76046440 76061571 Zm00001d036181c Zm00001d036181,Zm00001d036182 simMerged
Zm00001d036181_T001.exon12 6 76046990 76047028 Zm00001d036181c 76046440 76061571 Zm00001d036181c Zm00001d036181,Zm00001d036182 simMerged
Zm00001d036181_T001.exon11 6 76049852 76049935 Zm00001d036181 76046440 76061571 Zm00001d036181c Zm00001d036181,Zm00001d036182 simMerged
Zm00001d036181_T001.exon11 6 76049852 76049935 Zm00001d036181c 76046440 76061571 Zm00001d036181c Zm00001d036181,Zm00001d036182 simMerged
Zm00001d036181_T001.exon10 6 76050096 76050251 Zm00001d036181 76046440 76061571 Zm00001d036181c Zm00001d036181,Zm00001d036182 simMerged
Zm00001d036181_T001.exon10 6 76050096 76050251 Zm00001d036181c 76046440 76061571 Zm00001d036181c Zm00001d036181,Zm00001d036182 simMerged
Zm00001d036181_T001.exon9 6 76057371 76057436 Zm00001d036181 76046440 76061571 Zm00001d036181c Zm00001d036181,Zm00001d036182 simMerged
Zm00001d036181_T001.exon9 6 76057371 76057436 Zm00001d036181c 76046440 76061571 Zm00001d036181c Zm00001d036181,Zm00001d036182 simMerged
Zm00001d036181_T001.exon8 6 76057782 76057862 Zm00001d036181 76046440 76061571 Zm00001d036181c Zm00001d036181,Zm00001d036182 simMerged
Zm00001d036181_T001.exon8 6 76057782 76057862 Zm00001d036181c 76046440 76061571 Zm00001d036181c Zm00001d036181,Zm00001d036182 simMerged
Zm00001d036181_T001.exon7 6 76057970 76058032 Zm00001d036181 76046440 76061571 Zm00001d036181c Zm00001d036181,Zm00001d036182 simMerged
Zm00001d036181_T001.exon7 6 76057970 76058032 Zm00001d036181c 76046440 76061571 Zm00001d036181c Zm00001d036181,Zm00001d036182 simMerged
Zm00001d036181_T001.exon6 6 76058251 76058358 Zm00001d036181 76046440 76061571 Zm00001d036181c Zm00001d036181,Zm00001d036182 simMerged
Zm00001d036181_T001.exon6 6 76058251 76058358 Zm00001d036181c 76046440 76061571 Zm00001d036181c Zm00001d036181,Zm00001d036182 simMerged
Zm00001d036181_T001.exon5 6 76059273 76059398 Zm00001d036181 76046440 76061571 Zm00001d036181c Zm00001d036181,Zm00001d036182 simMerged
Zm00001d036181_T001.exon5 6 76059273 76059398 Zm00001d036181c 76046440 76061571 Zm00001d036181c Zm00001d036181,Zm00001d036182 simMerged
Zm00001d036181_T001.exon4 6 76059592 76059663 Zm00001d036181 76046440 76061571 Zm00001d036181c Zm00001d036181,Zm00001d036182 simMerged
Zm00001d036181_T001.exon4 6 76059592 76059663 Zm00001d036181c 76046440 76061571 Zm00001d036181c Zm00001d036181,Zm00001d036182 simMerged
Zm00001d036181_T001.exon3 6 76059876 76059934 Zm00001d036181 76046440 76061571 Zm00001d036181c Zm00001d036181,Zm00001d036182 simMerged
Zm00001d036181_T001.exon3 6 76059876 76059934 Zm00001d036181c 76046440 76061571 Zm00001d036181c Zm00001d036181,Zm00001d036182 simMerged
Zm00001d036181_T001.exon2 6 76060348 76060403 Zm00001d036181 76046440 76061571 Zm00001d036181c Zm00001d036181,Zm00001d036182 simMerged
Zm00001d036181_T001.exon2 6 76060348 76060403 Zm00001d036181c 76046440 76061571 Zm00001d036181c Zm00001d036181,Zm00001d036182 simMerged
Zm00001d036181_T001.exon1 6 76060678 76061571 Zm00001d036181 76046440 76061571 Zm00001d036181c Zm00001d036181,Zm00001d036182 simMerged
Zm00001d036181_T001.exon1 6 76060678 76061571 Zm00001d036181c 76046440 76061571 Zm00001d036181c Zm00001d036181,Zm00001d036182 simMerged
Zm00001d036191_T001.exon1 6 76623397 76624101 Zm00001d036191 76623397 76624101 Zm00001d036191c Zm00001d036191,Zm00001d036192 simMerged
Zm00001d036191_T001.exon1 6 76623397 76624101 Zm00001d036191c 76623397 76624101 Zm00001d036191c Zm00001d036191,Zm00001d036192 simMerged
Zm00001d036197_T001.exon1 6 76734856 76736271 Zm00001d036197 76734856 76736271 Zm00001d036197c Zm00001d036197,Zm00001d036198 simMerged
Zm00001d036197_T001.exon1 6 76734856 76736271 Zm00001d036197c 76734856 76736271 Zm00001d036197c Zm00001d036197,Zm00001d036198 simMerged
Zm00001d036200_T001.exon8 6 76874961 76874968 Zm00001d036200 76874961 76877723 Zm00001d036200c Zm00001d036200,Zm00001d036201 simMerged
Zm00001d036200_T001.exon8 6 76874961 76874968 Zm00001d036200c 76874961 76877723 Zm00001d036200c Zm00001d036200,Zm00001d036201 simMerged
Zm00001d036200_T001.exon7 6 76875039 76875140 Zm00001d036200 76874961 76877723 Zm00001d036200c Zm00001d036200,Zm00001d036201 simMerged
Zm00001d036200_T001.exon7 6 76875039 76875140 Zm00001d036200c 76874961 76877723 Zm00001d036200c Zm00001d036200,Zm00001d036201 simMerged
Zm00001d036200_T001.exon6 6 76875211 76875269 Zm00001d036200 76874961 76877723 Zm00001d036200c Zm00001d036200,Zm00001d036201 simMerged
Zm00001d036200_T001.exon6 6 76875211 76875269 Zm00001d036200c 76874961 76877723 Zm00001d036200c Zm00001d036200,Zm00001d036201 simMerged
Zm00001d036200_T001.exon5 6 76876323 76876391 Zm00001d036200 76874961 76877723 Zm00001d036200c Zm00001d036200,Zm00001d036201 simMerged
Zm00001d036200_T001.exon5 6 76876323 76876391 Zm00001d036200c 76874961 76877723 Zm00001d036200c Zm00001d036200,Zm00001d036201 simMerged
Zm00001d036200_T001.exon4 6 76876595 76876857 Zm00001d036200 76874961 76877723 Zm00001d036200c Zm00001d036200,Zm00001d036201 simMerged
Zm00001d036200_T001.exon4 6 76876595 76876857 Zm00001d036200c 76874961 76877723 Zm00001d036200c Zm00001d036200,Zm00001d036201 simMerged
Zm00001d036200_T001.exon3 6 76876953 76877026 Zm00001d036200 76874961 76877723 Zm00001d036200c Zm00001d036200,Zm00001d036201 simMerged
Zm00001d036200_T001.exon3 6 76876953 76877026 Zm00001d036200c 76874961 76877723 Zm00001d036200c Zm00001d036200,Zm00001d036201 simMerged
Zm00001d036200_T001.exon2 6 76877103 76877153 Zm00001d036200 76874961 76877723 Zm00001d036200c Zm00001d036200,Zm00001d036201 simMerged
Zm00001d036200_T001.exon2 6 76877103 76877153 Zm00001d036200c 76874961 76877723 Zm00001d036200c Zm00001d036200,Zm00001d036201 simMerged
Zm00001d036200_T001.exon1 6 76877241 76877723 Zm00001d036200 76874961 76877723 Zm00001d036200c Zm00001d036200,Zm00001d036201 simMerged
Zm00001d036200_T001.exon1 6 76877241 76877723 Zm00001d036200c 76874961 76877723 Zm00001d036200c Zm00001d036200,Zm00001d036201 simMerged
Zm00001d036202_T001.exon2 6 76921384 76922018 Zm00001d036202 76921384 76922991 Zm00001d036202c Zm00001d036202,Zm00001d036203 simMerged
Zm00001d036202_T001.exon2 6 76921384 76922018 Zm00001d036202c 76921384 76922991 Zm00001d036202c Zm00001d036202,Zm00001d036203 simMerged
Zm00001d036202_T001.exon1 6 76922124 76922991 Zm00001d036202 76921384 76922991 Zm00001d036202c Zm00001d036202,Zm00001d036203 simMerged
Zm00001d036202_T001.exon1 6 76922124 76922991 Zm00001d036202c 76921384 76922991 Zm00001d036202c Zm00001d036202,Zm00001d036203 simMerged
Zm00001d036206_T001.exon19 6 77076826 77077165 Zm00001d036206 77076826 77086605 Zm00001d036206c Zm00001d036206,Zm00001d036207 simMerged
Zm00001d036206_T001.exon19 6 77076826 77077165 Zm00001d036206c 77076826 77086605 Zm00001d036206c Zm00001d036206,Zm00001d036207 simMerged
Zm00001d036206_T001.exon18 6 77077798 77077881 Zm00001d036206 77076826 77086605 Zm00001d036206c Zm00001d036206,Zm00001d036207 simMerged
Zm00001d036206_T001.exon18 6 77077798 77077881 Zm00001d036206c 77076826 77086605 Zm00001d036206c Zm00001d036206,Zm00001d036207 simMerged
Zm00001d036206_T001.exon17 6 77079016 77079060 Zm00001d036206 77076826 77086605 Zm00001d036206c Zm00001d036206,Zm00001d036207 simMerged
Zm00001d036206_T001.exon17 6 77079016 77079060 Zm00001d036206c 77076826 77086605 Zm00001d036206c Zm00001d036206,Zm00001d036207 simMerged
Zm00001d036206_T001.exon16 6 77079188 77079277 Zm00001d036206 77076826 77086605 Zm00001d036206c Zm00001d036206,Zm00001d036207 simMerged
Zm00001d036206_T001.exon16 6 77079188 77079277 Zm00001d036206c 77076826 77086605 Zm00001d036206c Zm00001d036206,Zm00001d036207 simMerged
Zm00001d036206_T001.exon15 6 77079376 77079428 Zm00001d036206 77076826 77086605 Zm00001d036206c Zm00001d036206,Zm00001d036207 simMerged
Zm00001d036206_T001.exon15 6 77079376 77079428 Zm00001d036206c 77076826 77086605 Zm00001d036206c Zm00001d036206,Zm00001d036207 simMerged
Zm00001d036206_T001.exon14 6 77082300 77082513 Zm00001d036206 77076826 77086605 Zm00001d036206c Zm00001d036206,Zm00001d036207 simMerged
Zm00001d036206_T001.exon14 6 77082300 77082513 Zm00001d036206c 77076826 77086605 Zm00001d036206c Zm00001d036206,Zm00001d036207 simMerged
Zm00001d036206_T006.exon10 6 77082617 77082771 Zm00001d036206 77076826 77086605 Zm00001d036206c Zm00001d036206,Zm00001d036207 simMerged
Zm00001d036206_T006.exon10 6 77082617 77082771 Zm00001d036206c 77076826 77086605 Zm00001d036206c Zm00001d036206,Zm00001d036207 simMerged
Zm00001d036206_T006.exon9 6 77082857 77082902 Zm00001d036206 77076826 77086605 Zm00001d036206c Zm00001d036206,Zm00001d036207 simMerged
Zm00001d036206_T006.exon9 6 77082857 77082902 Zm00001d036206c 77076826 77086605 Zm00001d036206c Zm00001d036206,Zm00001d036207 simMerged
Zm00001d036206_T006.exon8 6 77083068 77083289 Zm00001d036206 77076826 77086605 Zm00001d036206c Zm00001d036206,Zm00001d036207 simMerged
Zm00001d036206_T006.exon8 6 77083068 77083289 Zm00001d036206c 77076826 77086605 Zm00001d036206c Zm00001d036206,Zm00001d036207 simMerged
Zm00001d036206_T006.exon7 6 77083385 77083425 Zm00001d036206 77076826 77086605 Zm00001d036206c Zm00001d036206,Zm00001d036207 simMerged
Zm00001d036206_T006.exon7 6 77083385 77083425 Zm00001d036206c 77076826 77086605 Zm00001d036206c Zm00001d036206,Zm00001d036207 simMerged
Zm00001d036206_T006.exon6 6 77083997 77084126 Zm00001d036206 77076826 77086605 Zm00001d036206c Zm00001d036206,Zm00001d036207 simMerged
Zm00001d036206_T006.exon6 6 77083997 77084126 Zm00001d036206c 77076826 77086605 Zm00001d036206c Zm00001d036206,Zm00001d036207 simMerged
Zm00001d036206_T006.exon5 6 77084239 77084307 Zm00001d036206 77076826 77086605 Zm00001d036206c Zm00001d036206,Zm00001d036207 simMerged
Zm00001d036206_T006.exon5 6 77084239 77084307 Zm00001d036206c 77076826 77086605 Zm00001d036206c Zm00001d036206,Zm00001d036207 simMerged
Zm00001d036206_T006.exon4 6 77084446 77084499 Zm00001d036206 77076826 77086605 Zm00001d036206c Zm00001d036206,Zm00001d036207 simMerged
Zm00001d036206_T006.exon4 6 77084446 77084499 Zm00001d036206c 77076826 77086605 Zm00001d036206c Zm00001d036206,Zm00001d036207 simMerged
Zm00001d036206_T006.exon3 6 77084647 77084805 Zm00001d036206 77076826 77086605 Zm00001d036206c Zm00001d036206,Zm00001d036207 simMerged
Zm00001d036206_T006.exon3 6 77084647 77084805 Zm00001d036206c 77076826 77086605 Zm00001d036206c Zm00001d036206,Zm00001d036207 simMerged
Zm00001d036206_T006.exon2 6 77084918 77085055 Zm00001d036206 77076826 77086605 Zm00001d036206c Zm00001d036206,Zm00001d036207 simMerged
Zm00001d036206_T006.exon2 6 77084918 77085055 Zm00001d036206c 77076826 77086605 Zm00001d036206c Zm00001d036206,Zm00001d036207 simMerged
Zm00001d036206_T001.exon4 6 77085208 77085270 Zm00001d036206 77076826 77086605 Zm00001d036206c Zm00001d036206,Zm00001d036207 simMerged
Zm00001d036206_T001.exon4 6 77085208 77085270 Zm00001d036206c 77076826 77086605 Zm00001d036206c Zm00001d036206,Zm00001d036207 simMerged
Zm00001d036206_T001.exon3 6 77085363 77085402 Zm00001d036206 77076826 77086605 Zm00001d036206c Zm00001d036206,Zm00001d036207 simMerged
Zm00001d036206_T001.exon3 6 77085363 77085402 Zm00001d036206c 77076826 77086605 Zm00001d036206c Zm00001d036206,Zm00001d036207 simMerged
Zm00001d036206_T001.exon2 6 77085488 77085534 Zm00001d036206 77076826 77086605 Zm00001d036206c Zm00001d036206,Zm00001d036207 simMerged
Zm00001d036206_T001.exon2 6 77085488 77085534 Zm00001d036206c 77076826 77086605 Zm00001d036206c Zm00001d036206,Zm00001d036207 simMerged
Zm00001d036206_T001.exon1 6 77086149 77086605 Zm00001d036206 77076826 77086605 Zm00001d036206c Zm00001d036206,Zm00001d036207 simMerged
Zm00001d036206_T001.exon1 6 77086149 77086605 Zm00001d036206c 77076826 77086605 Zm00001d036206c Zm00001d036206,Zm00001d036207 simMerged
Zm00001d036209_T001.exon6 6 77184692 77184886 Zm00001d036209 77184692 77186168 Zm00001d036209c Zm00001d036209,Zm00001d036210 simMerged
Zm00001d036209_T001.exon6 6 77184692 77184886 Zm00001d036209c 77184692 77186168 Zm00001d036209c Zm00001d036209,Zm00001d036210 simMerged
Zm00001d036209_T001.exon5 6 77184962 77185132 Zm00001d036209 77184692 77186168 Zm00001d036209c Zm00001d036209,Zm00001d036210 simMerged
Zm00001d036209_T001.exon5 6 77184962 77185132 Zm00001d036209c 77184692 77186168 Zm00001d036209c Zm00001d036209,Zm00001d036210 simMerged
Zm00001d036209_T001.exon4 6 77185330 77185486 Zm00001d036209 77184692 77186168 Zm00001d036209c Zm00001d036209,Zm00001d036210 simMerged
Zm00001d036209_T001.exon4 6 77185330 77185486 Zm00001d036209c 77184692 77186168 Zm00001d036209c Zm00001d036209,Zm00001d036210 simMerged
Zm00001d036209_T001.exon3 6 77185604 77185817 Zm00001d036209 77184692 77186168 Zm00001d036209c Zm00001d036209,Zm00001d036210 simMerged
Zm00001d036209_T001.exon3 6 77185604 77185817 Zm00001d036209c 77184692 77186168 Zm00001d036209c Zm00001d036209,Zm00001d036210 simMerged
Zm00001d036209_T001.exon2 6 77185934 77186027 Zm00001d036209 77184692 77186168 Zm00001d036209c Zm00001d036209,Zm00001d036210 simMerged
Zm00001d036209_T001.exon2 6 77185934 77186027 Zm00001d036209c 77184692 77186168 Zm00001d036209c Zm00001d036209,Zm00001d036210 simMerged
Zm00001d036209_T001.exon1 6 77186109 77186168 Zm00001d036209 77184692 77186168 Zm00001d036209c Zm00001d036209,Zm00001d036210 simMerged
Zm00001d036209_T001.exon1 6 77186109 77186168 Zm00001d036209c 77184692 77186168 Zm00001d036209c Zm00001d036209,Zm00001d036210 simMerged
Zm00001d036212_T001.exon2 6 77202276 77203358 Zm00001d036212 77202276 77203997 Zm00001d036212c Zm00001d036212,Zm00001d036213 simMerged
Zm00001d036212_T001.exon2 6 77202276 77203358 Zm00001d036212c 77202276 77203997 Zm00001d036212c Zm00001d036212,Zm00001d036213 simMerged
Zm00001d036212_T001.exon1 6 77203974 77203997 Zm00001d036212 77202276 77203997 Zm00001d036212c Zm00001d036212,Zm00001d036213 simMerged
Zm00001d036212_T001.exon1 6 77203974 77203997 Zm00001d036212c 77202276 77203997 Zm00001d036212c Zm00001d036212,Zm00001d036213 simMerged
Zm00001d036216_T001.exon1 6 77518951 77521071 Zm00001d036216 77518951 77521071 Zm00001d036216c Zm00001d036216,Zm00001d036217 simMerged
Zm00001d036216_T001.exon1 6 77518951 77521071 Zm00001d036216c 77518951 77521071 Zm00001d036216c Zm00001d036216,Zm00001d036217 simMerged
Zm00001d036226_T001.exon1 6 77963439 77963973 Zm00001d036226 77963439 77965579 Zm00001d036226c Zm00001d036226,Zm00001d036227 simMerged
Zm00001d036226_T001.exon1 6 77963439 77963973 Zm00001d036226c 77963439 77965579 Zm00001d036226c Zm00001d036226,Zm00001d036227 simMerged
Zm00001d036226_T001.exon2 6 77964076 77964154 Zm00001d036226 77963439 77965579 Zm00001d036226c Zm00001d036226,Zm00001d036227 simMerged
Zm00001d036226_T001.exon2 6 77964076 77964154 Zm00001d036226c 77963439 77965579 Zm00001d036226c Zm00001d036226,Zm00001d036227 simMerged
Zm00001d036226_T001.exon3 6 77964292 77964414 Zm00001d036226 77963439 77965579 Zm00001d036226c Zm00001d036226,Zm00001d036227 simMerged
Zm00001d036226_T001.exon3 6 77964292 77964414 Zm00001d036226c 77963439 77965579 Zm00001d036226c Zm00001d036226,Zm00001d036227 simMerged
Zm00001d036226_T001.exon4 6 77965022 77965141 Zm00001d036226 77963439 77965579 Zm00001d036226c Zm00001d036226,Zm00001d036227 simMerged
Zm00001d036226_T001.exon4 6 77965022 77965141 Zm00001d036226c 77963439 77965579 Zm00001d036226c Zm00001d036226,Zm00001d036227 simMerged
Zm00001d036226_T001.exon5 6 77965236 77965579 Zm00001d036226 77963439 77965579 Zm00001d036226c Zm00001d036226,Zm00001d036227 simMerged
Zm00001d036226_T001.exon5 6 77965236 77965579 Zm00001d036226c 77963439 77965579 Zm00001d036226c Zm00001d036226,Zm00001d036227 simMerged
Zm00001d036230_T001.exon1 6 78253106 78253573 Zm00001d036230 78253106 78258445 Zm00001d036230c Zm00001d036230,Zm00001d036231 simMerged
Zm00001d036230_T001.exon1 6 78253106 78253573 Zm00001d036230c 78253106 78258445 Zm00001d036230c Zm00001d036230,Zm00001d036231 simMerged
Zm00001d036230_T001.exon2 6 78253661 78253875 Zm00001d036230 78253106 78258445 Zm00001d036230c Zm00001d036230,Zm00001d036231 simMerged
Zm00001d036230_T001.exon2 6 78253661 78253875 Zm00001d036230c 78253106 78258445 Zm00001d036230c Zm00001d036230,Zm00001d036231 simMerged
Zm00001d036230_T001.exon3 6 78254019 78254169 Zm00001d036230 78253106 78258445 Zm00001d036230c Zm00001d036230,Zm00001d036231 simMerged
Zm00001d036230_T001.exon3 6 78254019 78254169 Zm00001d036230c 78253106 78258445 Zm00001d036230c Zm00001d036230,Zm00001d036231 simMerged
Zm00001d036230_T001.exon4 6 78254624 78254815 Zm00001d036230 78253106 78258445 Zm00001d036230c Zm00001d036230,Zm00001d036231 simMerged
Zm00001d036230_T001.exon4 6 78254624 78254815 Zm00001d036230c 78253106 78258445 Zm00001d036230c Zm00001d036230,Zm00001d036231 simMerged
Zm00001d036230_T001.exon5 6 78255646 78255808 Zm00001d036230 78253106 78258445 Zm00001d036230c Zm00001d036230,Zm00001d036231 simMerged
Zm00001d036230_T001.exon5 6 78255646 78255808 Zm00001d036230c 78253106 78258445 Zm00001d036230c Zm00001d036230,Zm00001d036231 simMerged
Zm00001d036230_T001.exon6 6 78255939 78256171 Zm00001d036230 78253106 78258445 Zm00001d036230c Zm00001d036230,Zm00001d036231 simMerged
Zm00001d036230_T001.exon6 6 78255939 78256171 Zm00001d036230c 78253106 78258445 Zm00001d036230c Zm00001d036230,Zm00001d036231 simMerged
Zm00001d036230_T001.exon7 6 78257465 78257641 Zm00001d036230 78253106 78258445 Zm00001d036230c Zm00001d036230,Zm00001d036231 simMerged
Zm00001d036230_T001.exon7 6 78257465 78257641 Zm00001d036230c 78253106 78258445 Zm00001d036230c Zm00001d036230,Zm00001d036231 simMerged
Zm00001d036230_T001.exon8 6 78257734 78257856 Zm00001d036230 78253106 78258445 Zm00001d036230c Zm00001d036230,Zm00001d036231 simMerged
Zm00001d036230_T001.exon8 6 78257734 78257856 Zm00001d036230c 78253106 78258445 Zm00001d036230c Zm00001d036230,Zm00001d036231 simMerged
Zm00001d036230_T001.exon9 6 78257985 78258445 Zm00001d036230 78253106 78258445 Zm00001d036230c Zm00001d036230,Zm00001d036231 simMerged
Zm00001d036230_T001.exon9 6 78257985 78258445 Zm00001d036230c 78253106 78258445 Zm00001d036230c Zm00001d036230,Zm00001d036231 simMerged
Zm00001d036242_T001.exon1 6 79177907 79178279 Zm00001d036242 79177907 79179890 Zm00001d036242c Zm00001d036242,Zm00001d036243 simMerged
Zm00001d036242_T001.exon1 6 79177907 79178279 Zm00001d036242c 79177907 79179890 Zm00001d036242c Zm00001d036242,Zm00001d036243 simMerged
Zm00001d036242_T001.exon2 6 79178388 79178449 Zm00001d036242 79177907 79179890 Zm00001d036242c Zm00001d036242,Zm00001d036243 simMerged
Zm00001d036242_T001.exon2 6 79178388 79178449 Zm00001d036242c 79177907 79179890 Zm00001d036242c Zm00001d036242,Zm00001d036243 simMerged
Zm00001d036242_T001.exon3 6 79179156 79179196 Zm00001d036242 79177907 79179890 Zm00001d036242c Zm00001d036242,Zm00001d036243 simMerged
Zm00001d036242_T001.exon3 6 79179156 79179196 Zm00001d036242c 79177907 79179890 Zm00001d036242c Zm00001d036242,Zm00001d036243 simMerged
Zm00001d036242_T001.exon4 6 79179661 79179890 Zm00001d036242 79177907 79179890 Zm00001d036242c Zm00001d036242,Zm00001d036243 simMerged
Zm00001d036242_T001.exon4 6 79179661 79179890 Zm00001d036242c 79177907 79179890 Zm00001d036242c Zm00001d036242,Zm00001d036243 simMerged
Zm00001d036244_T001.exon1 6 79398326 79398636 Zm00001d036244 79398326 79399773 Zm00001d036244c Zm00001d036244,Zm00001d036245 simMerged
Zm00001d036244_T001.exon1 6 79398326 79398636 Zm00001d036244c 79398326 79399773 Zm00001d036244c Zm00001d036244,Zm00001d036245 simMerged
Zm00001d036244_T001.exon2 6 79398864 79398989 Zm00001d036244 79398326 79399773 Zm00001d036244c Zm00001d036244,Zm00001d036245 simMerged
Zm00001d036244_T001.exon2 6 79398864 79398989 Zm00001d036244c 79398326 79399773 Zm00001d036244c Zm00001d036244,Zm00001d036245 simMerged
Zm00001d036244_T001.exon3 6 79399110 79399773 Zm00001d036244 79398326 79399773 Zm00001d036244c Zm00001d036244,Zm00001d036245 simMerged
Zm00001d036244_T001.exon3 6 79399110 79399773 Zm00001d036244c 79398326 79399773 Zm00001d036244c Zm00001d036244,Zm00001d036245 simMerged
Zm00001d036247_T001.exon1 6 79796450 79796637 Zm00001d036247 79796450 79805142 Zm00001d036247c Zm00001d036247,Zm00001d036248 simMerged
Zm00001d036247_T001.exon1 6 79796450 79796637 Zm00001d036247c 79796450 79805142 Zm00001d036247c Zm00001d036247,Zm00001d036248 simMerged
Zm00001d036247_T003.exon2 6 79796879 79796968 Zm00001d036247 79796450 79805142 Zm00001d036247c Zm00001d036247,Zm00001d036248 simMerged
Zm00001d036247_T003.exon2 6 79796879 79796968 Zm00001d036247c 79796450 79805142 Zm00001d036247c Zm00001d036247,Zm00001d036248 simMerged
Zm00001d036247_T003.exon3 6 79797986 79798074 Zm00001d036247 79796450 79805142 Zm00001d036247c Zm00001d036247,Zm00001d036248 simMerged
Zm00001d036247_T003.exon3 6 79797986 79798074 Zm00001d036247c 79796450 79805142 Zm00001d036247c Zm00001d036247,Zm00001d036248 simMerged
Zm00001d036247_T003.exon4 6 79798321 79798384 Zm00001d036247 79796450 79805142 Zm00001d036247c Zm00001d036247,Zm00001d036248 simMerged
Zm00001d036247_T003.exon4 6 79798321 79798384 Zm00001d036247c 79796450 79805142 Zm00001d036247c Zm00001d036247,Zm00001d036248 simMerged
Zm00001d036247_T003.exon6 6 79803869 79803945 Zm00001d036247 79796450 79805142 Zm00001d036247c Zm00001d036247,Zm00001d036248 simMerged
Zm00001d036247_T003.exon6 6 79803869 79803945 Zm00001d036247c 79796450 79805142 Zm00001d036247c Zm00001d036247,Zm00001d036248 simMerged
Zm00001d036247_T003.exon7 6 79804023 79804089 Zm00001d036247 79796450 79805142 Zm00001d036247c Zm00001d036247,Zm00001d036248 simMerged
Zm00001d036247_T003.exon7 6 79804023 79804089 Zm00001d036247c 79796450 79805142 Zm00001d036247c Zm00001d036247,Zm00001d036248 simMerged
Zm00001d036247_T003.exon8 6 79804172 79804279 Zm00001d036247 79796450 79805142 Zm00001d036247c Zm00001d036247,Zm00001d036248 simMerged
Zm00001d036247_T003.exon8 6 79804172 79804279 Zm00001d036247c 79796450 79805142 Zm00001d036247c Zm00001d036247,Zm00001d036248 simMerged
Zm00001d036247_T001.exon8 6 79804499 79805142 Zm00001d036247 79796450 79805142 Zm00001d036247c Zm00001d036247,Zm00001d036248 simMerged
Zm00001d036247_T001.exon8 6 79804499 79805142 Zm00001d036247c 79796450 79805142 Zm00001d036247c Zm00001d036247,Zm00001d036248 simMerged
Zm00001d036254_T001.exon1 6 79968455 79969090 Zm00001d036254 79968455 79969853 Zm00001d036254c Zm00001d036254,Zm00001d036255 simMerged
Zm00001d036254_T001.exon1 6 79968455 79969090 Zm00001d036254c 79968455 79969853 Zm00001d036254c Zm00001d036254,Zm00001d036255 simMerged
Zm00001d036254_T001.exon2 6 79969578 79969853 Zm00001d036254 79968455 79969853 Zm00001d036254c Zm00001d036254,Zm00001d036255 simMerged
Zm00001d036254_T001.exon2 6 79969578 79969853 Zm00001d036254c 79968455 79969853 Zm00001d036254c Zm00001d036254,Zm00001d036255 simMerged
Zm00001d036256_T001.exon1 6 80111600 80113078 Zm00001d036256 80111600 80113078 Zm00001d036256c Zm00001d036256,Zm00001d036257 simMerged
Zm00001d036256_T001.exon1 6 80111600 80113078 Zm00001d036256c 80111600 80113078 Zm00001d036256c Zm00001d036256,Zm00001d036257 simMerged
Zm00001d036261_T001.exon1 6 80468750 80469356 Zm00001d036261 80468750 80482998 Zm00001d036261c Zm00001d036261,Zm00001d036262 simMerged
Zm00001d036261_T001.exon1 6 80468750 80469356 Zm00001d036261c 80468750 80482998 Zm00001d036261c Zm00001d036261,Zm00001d036262 simMerged
Zm00001d036261_T001.exon2 6 80470224 80470700 Zm00001d036261 80468750 80482998 Zm00001d036261c Zm00001d036261,Zm00001d036262 simMerged
Zm00001d036261_T001.exon2 6 80470224 80470700 Zm00001d036261c 80468750 80482998 Zm00001d036261c Zm00001d036261,Zm00001d036262 simMerged
Zm00001d036261_T001.exon3 6 80481437 80481547 Zm00001d036261 80468750 80482998 Zm00001d036261c Zm00001d036261,Zm00001d036262 simMerged
Zm00001d036261_T001.exon3 6 80481437 80481547 Zm00001d036261c 80468750 80482998 Zm00001d036261c Zm00001d036261,Zm00001d036262 simMerged
Zm00001d036261_T001.exon4 6 80481621 80482998 Zm00001d036261 80468750 80482998 Zm00001d036261c Zm00001d036261,Zm00001d036262 simMerged
Zm00001d036261_T001.exon4 6 80481621 80482998 Zm00001d036261c 80468750 80482998 Zm00001d036261c Zm00001d036261,Zm00001d036262 simMerged
Zm00001d036263_T001.exon1 6 80705084 80705108 Zm00001d036263 80705084 80707795 Zm00001d036263c Zm00001d036263,Zm00001d036264 simMerged
Zm00001d036263_T001.exon1 6 80705084 80705108 Zm00001d036263c 80705084 80707795 Zm00001d036263c Zm00001d036263,Zm00001d036264 simMerged
Zm00001d036263_T001.exon2 6 80706330 80706485 Zm00001d036263 80705084 80707795 Zm00001d036263c Zm00001d036263,Zm00001d036264 simMerged
Zm00001d036263_T001.exon2 6 80706330 80706485 Zm00001d036263c 80705084 80707795 Zm00001d036263c Zm00001d036263,Zm00001d036264 simMerged
Zm00001d036263_T001.exon3 6 80706558 80707795 Zm00001d036263 80705084 80707795 Zm00001d036263c Zm00001d036263,Zm00001d036264 simMerged
Zm00001d036263_T001.exon3 6 80706558 80707795 Zm00001d036263c 80705084 80707795 Zm00001d036263c Zm00001d036263,Zm00001d036264 simMerged
Zm00001d036267_T001.exon1 6 81087241 81087979 Zm00001d036267 81087241 81089743 Zm00001d036267c Zm00001d036267,Zm00001d036268 simMerged
Zm00001d036267_T001.exon1 6 81087241 81087979 Zm00001d036267c 81087241 81089743 Zm00001d036267c Zm00001d036267,Zm00001d036268 simMerged
Zm00001d036267_T001.exon2 6 81088524 81088818 Zm00001d036267 81087241 81089743 Zm00001d036267c Zm00001d036267,Zm00001d036268 simMerged
Zm00001d036267_T001.exon2 6 81088524 81088818 Zm00001d036267c 81087241 81089743 Zm00001d036267c Zm00001d036267,Zm00001d036268 simMerged
Zm00001d036267_T001.exon3 6 81089474 81089743 Zm00001d036267 81087241 81089743 Zm00001d036267c Zm00001d036267,Zm00001d036268 simMerged
Zm00001d036267_T001.exon3 6 81089474 81089743 Zm00001d036267c 81087241 81089743 Zm00001d036267c Zm00001d036267,Zm00001d036268 simMerged
Zm00001d036278_T001.exon4 6 81479564 81479635 Zm00001d036278 81479564 81481649 Zm00001d036278c Zm00001d036278,Zm00001d036279 simMerged
Zm00001d036278_T001.exon4 6 81479564 81479635 Zm00001d036278c 81479564 81481649 Zm00001d036278c Zm00001d036278,Zm00001d036279 simMerged
Zm00001d036278_T001.exon3 6 81479784 81479853 Zm00001d036278 81479564 81481649 Zm00001d036278c Zm00001d036278,Zm00001d036279 simMerged
Zm00001d036278_T001.exon3 6 81479784 81479853 Zm00001d036278c 81479564 81481649 Zm00001d036278c Zm00001d036278,Zm00001d036279 simMerged
Zm00001d036278_T003.exon2 6 81481022 81481073 Zm00001d036278 81479564 81481649 Zm00001d036278c Zm00001d036278,Zm00001d036279 simMerged
Zm00001d036278_T003.exon2 6 81481022 81481073 Zm00001d036278c 81479564 81481649 Zm00001d036278c Zm00001d036278,Zm00001d036279 simMerged
Zm00001d036278_T003.exon1 6 81481149 81481649 Zm00001d036278 81479564 81481649 Zm00001d036278c Zm00001d036278,Zm00001d036279 simMerged
Zm00001d036278_T003.exon1 6 81481149 81481649 Zm00001d036278c 81479564 81481649 Zm00001d036278c Zm00001d036278,Zm00001d036279 simMerged
Zm00001d036283_T001.exon1 6 81809428 81809578 Zm00001d036283 81809428 81812765 Zm00001d036283c Zm00001d036283,Zm00001d036284 simMerged
Zm00001d036283_T001.exon1 6 81809428 81809578 Zm00001d036283c 81809428 81812765 Zm00001d036283c Zm00001d036283,Zm00001d036284 simMerged
Zm00001d036283_T001.exon2 6 81809729 81810245 Zm00001d036283 81809428 81812765 Zm00001d036283c Zm00001d036283,Zm00001d036284 simMerged
Zm00001d036283_T001.exon2 6 81809729 81810245 Zm00001d036283c 81809428 81812765 Zm00001d036283c Zm00001d036283,Zm00001d036284 simMerged
Zm00001d036283_T002.exon3 6 81811183 81811368 Zm00001d036283 81809428 81812765 Zm00001d036283c Zm00001d036283,Zm00001d036284 simMerged
Zm00001d036283_T002.exon3 6 81811183 81811368 Zm00001d036283c 81809428 81812765 Zm00001d036283c Zm00001d036283,Zm00001d036284 simMerged
Zm00001d036283_T002.exon4 6 81811909 81812765 Zm00001d036283 81809428 81812765 Zm00001d036283c Zm00001d036283,Zm00001d036284 simMerged
Zm00001d036283_T002.exon4 6 81811909 81812765 Zm00001d036283c 81809428 81812765 Zm00001d036283c Zm00001d036283,Zm00001d036284 simMerged
Zm00001d036291_T001.exon1 6 82112341 82112389 Zm00001d036291 82112341 82113275 Zm00001d036291c Zm00001d036291,Zm00001d036292 simMerged
Zm00001d036291_T001.exon1 6 82112341 82112389 Zm00001d036291c 82112341 82113275 Zm00001d036291c Zm00001d036291,Zm00001d036292 simMerged
Zm00001d036291_T001.exon2 6 82112558 82112637 Zm00001d036291 82112341 82113275 Zm00001d036291c Zm00001d036291,Zm00001d036292 simMerged
Zm00001d036291_T001.exon2 6 82112558 82112637 Zm00001d036291c 82112341 82113275 Zm00001d036291c Zm00001d036291,Zm00001d036292 simMerged
Zm00001d036291_T001.exon3 6 82113057 82113275 Zm00001d036291 82112341 82113275 Zm00001d036291c Zm00001d036291,Zm00001d036292 simMerged
Zm00001d036291_T001.exon3 6 82113057 82113275 Zm00001d036291c 82112341 82113275 Zm00001d036291c Zm00001d036291,Zm00001d036292 simMerged
Zm00001d036295_T001.exon1 6 82222483 82222890 Zm00001d036295 82222483 82222890 Zm00001d036295c Zm00001d036295,Zm00001d036296 simMerged
Zm00001d036295_T001.exon1 6 82222483 82222890 Zm00001d036295c 82222483 82222890 Zm00001d036295c Zm00001d036295,Zm00001d036296 simMerged
Zm00001d036297_T001.exon1 6 82503281 82504386 Zm00001d036297 82503281 82506008 Zm00001d036297c Zm00001d036297,Zm00001d036298 simMerged
Zm00001d036297_T001.exon1 6 82503281 82504386 Zm00001d036297c 82503281 82506008 Zm00001d036297c Zm00001d036297,Zm00001d036298 simMerged
Zm00001d036297_T001.exon2 6 82506002 82506008 Zm00001d036297 82503281 82506008 Zm00001d036297c Zm00001d036297,Zm00001d036298 simMerged
Zm00001d036297_T001.exon2 6 82506002 82506008 Zm00001d036297c 82503281 82506008 Zm00001d036297c Zm00001d036297,Zm00001d036298 simMerged
Zm00001d036307_T002.exon1 6 83728074 83732057 Zm00001d036307 83728074 83734274 Zm00001d036307c Zm00001d036307,Zm00001d036308 simMerged
Zm00001d036307_T002.exon1 6 83728074 83732057 Zm00001d036307c 83728074 83734274 Zm00001d036307c Zm00001d036307,Zm00001d036308 simMerged
Zm00001d036307_T002.exon2 6 83732353 83734274 Zm00001d036307 83728074 83734274 Zm00001d036307c Zm00001d036307,Zm00001d036308 simMerged
Zm00001d036307_T002.exon2 6 83732353 83734274 Zm00001d036307c 83728074 83734274 Zm00001d036307c Zm00001d036307,Zm00001d036308 simMerged
Zm00001d036324_T001.exon11 6 84206463 84206719 Zm00001d036324 84206463 84214221 Zm00001d036324c Zm00001d036324,Zm00001d036325 simMerged
Zm00001d036324_T001.exon11 6 84206463 84206719 Zm00001d036324c 84206463 84214221 Zm00001d036324c Zm00001d036324,Zm00001d036325 simMerged
Zm00001d036324_T001.exon10 6 84208095 84208164 Zm00001d036324 84206463 84214221 Zm00001d036324c Zm00001d036324,Zm00001d036325 simMerged
Zm00001d036324_T001.exon10 6 84208095 84208164 Zm00001d036324c 84206463 84214221 Zm00001d036324c Zm00001d036324,Zm00001d036325 simMerged
Zm00001d036324_T001.exon9 6 84208340 84208997 Zm00001d036324 84206463 84214221 Zm00001d036324c Zm00001d036324,Zm00001d036325 simMerged
Zm00001d036324_T001.exon9 6 84208340 84208997 Zm00001d036324c 84206463 84214221 Zm00001d036324c Zm00001d036324,Zm00001d036325 simMerged
Zm00001d036324_T001.exon8 6 84209105 84209694 Zm00001d036324 84206463 84214221 Zm00001d036324c Zm00001d036324,Zm00001d036325 simMerged
Zm00001d036324_T001.exon8 6 84209105 84209694 Zm00001d036324c 84206463 84214221 Zm00001d036324c Zm00001d036324,Zm00001d036325 simMerged
Zm00001d036324_T001.exon7 6 84209811 84211613 Zm00001d036324 84206463 84214221 Zm00001d036324c Zm00001d036324,Zm00001d036325 simMerged
Zm00001d036324_T001.exon7 6 84209811 84211613 Zm00001d036324c 84206463 84214221 Zm00001d036324c Zm00001d036324,Zm00001d036325 simMerged
Zm00001d036324_T001.exon6 6 84211832 84212706 Zm00001d036324 84206463 84214221 Zm00001d036324c Zm00001d036324,Zm00001d036325 simMerged
Zm00001d036324_T001.exon6 6 84211832 84212706 Zm00001d036324c 84206463 84214221 Zm00001d036324c Zm00001d036324,Zm00001d036325 simMerged
Zm00001d036324_T001.exon5 6 84212790 84212867 Zm00001d036324 84206463 84214221 Zm00001d036324c Zm00001d036324,Zm00001d036325 simMerged
Zm00001d036324_T001.exon5 6 84212790 84212867 Zm00001d036324c 84206463 84214221 Zm00001d036324c Zm00001d036324,Zm00001d036325 simMerged
Zm00001d036324_T001.exon4 6 84213088 84213666 Zm00001d036324 84206463 84214221 Zm00001d036324c Zm00001d036324,Zm00001d036325 simMerged
Zm00001d036324_T001.exon4 6 84213088 84213666 Zm00001d036324c 84206463 84214221 Zm00001d036324c Zm00001d036324,Zm00001d036325 simMerged
Zm00001d036324_T001.exon3 6 84213747 84213857 Zm00001d036324 84206463 84214221 Zm00001d036324c Zm00001d036324,Zm00001d036325 simMerged
Zm00001d036324_T001.exon3 6 84213747 84213857 Zm00001d036324c 84206463 84214221 Zm00001d036324c Zm00001d036324,Zm00001d036325 simMerged
Zm00001d036324_T001.exon2 6 84213939 84214034 Zm00001d036324 84206463 84214221 Zm00001d036324c Zm00001d036324,Zm00001d036325 simMerged
Zm00001d036324_T001.exon2 6 84213939 84214034 Zm00001d036324c 84206463 84214221 Zm00001d036324c Zm00001d036324,Zm00001d036325 simMerged
Zm00001d036324_T001.exon1 6 84214128 84214221 Zm00001d036324 84206463 84214221 Zm00001d036324c Zm00001d036324,Zm00001d036325 simMerged
Zm00001d036324_T001.exon1 6 84214128 84214221 Zm00001d036324c 84206463 84214221 Zm00001d036324c Zm00001d036324,Zm00001d036325 simMerged
Zm00001d036340_T001.exon1 6 84776706 84777145 Zm00001d036340 84776706 84778799 Zm00001d036340c Zm00001d036340,Zm00001d036341 simMerged
Zm00001d036340_T001.exon1 6 84776706 84777145 Zm00001d036340c 84776706 84778799 Zm00001d036340c Zm00001d036340,Zm00001d036341 simMerged
Zm00001d036340_T001.exon2 6 84777242 84777477 Zm00001d036340 84776706 84778799 Zm00001d036340c Zm00001d036340,Zm00001d036341 simMerged
Zm00001d036340_T001.exon2 6 84777242 84777477 Zm00001d036340c 84776706 84778799 Zm00001d036340c Zm00001d036340,Zm00001d036341 simMerged
Zm00001d036340_T001.exon3 6 84777554 84777684 Zm00001d036340 84776706 84778799 Zm00001d036340c Zm00001d036340,Zm00001d036341 simMerged
Zm00001d036340_T001.exon3 6 84777554 84777684 Zm00001d036340c 84776706 84778799 Zm00001d036340c Zm00001d036340,Zm00001d036341 simMerged
Zm00001d036340_T001.exon4 6 84777782 84778112 Zm00001d036340 84776706 84778799 Zm00001d036340c Zm00001d036340,Zm00001d036341 simMerged
Zm00001d036340_T001.exon4 6 84777782 84778112 Zm00001d036340c 84776706 84778799 Zm00001d036340c Zm00001d036340,Zm00001d036341 simMerged
Zm00001d036340_T001.exon5 6 84778205 84778320 Zm00001d036340 84776706 84778799 Zm00001d036340c Zm00001d036340,Zm00001d036341 simMerged
Zm00001d036340_T001.exon5 6 84778205 84778320 Zm00001d036340c 84776706 84778799 Zm00001d036340c Zm00001d036340,Zm00001d036341 simMerged
Zm00001d036340_T001.exon6 6 84778406 84778799 Zm00001d036340 84776706 84778799 Zm00001d036340c Zm00001d036340,Zm00001d036341 simMerged
Zm00001d036340_T001.exon6 6 84778406 84778799 Zm00001d036340c 84776706 84778799 Zm00001d036340c Zm00001d036340,Zm00001d036341 simMerged
Zm00001d036345_T002.exon1 6 85061295 85061815 Zm00001d036345 85061295 85065182 Zm00001d036345c Zm00001d036345,Zm00001d036346 simMerged
Zm00001d036345_T002.exon1 6 85061295 85061815 Zm00001d036345c 85061295 85065182 Zm00001d036345c Zm00001d036345,Zm00001d036346 simMerged
Zm00001d036345_T002.exon2 6 85061914 85061964 Zm00001d036345 85061295 85065182 Zm00001d036345c Zm00001d036345,Zm00001d036346 simMerged
Zm00001d036345_T002.exon2 6 85061914 85061964 Zm00001d036345c 85061295 85065182 Zm00001d036345c Zm00001d036345,Zm00001d036346 simMerged
Zm00001d036345_T002.exon3 6 85062578 85062750 Zm00001d036345 85061295 85065182 Zm00001d036345c Zm00001d036345,Zm00001d036346 simMerged
Zm00001d036345_T002.exon3 6 85062578 85062750 Zm00001d036345c 85061295 85065182 Zm00001d036345c Zm00001d036345,Zm00001d036346 simMerged
Zm00001d036345_T002.exon4 6 85063636 85063871 Zm00001d036345 85061295 85065182 Zm00001d036345c Zm00001d036345,Zm00001d036346 simMerged
Zm00001d036345_T002.exon4 6 85063636 85063871 Zm00001d036345c 85061295 85065182 Zm00001d036345c Zm00001d036345,Zm00001d036346 simMerged
Zm00001d036345_T002.exon5 6 85063966 85064158 Zm00001d036345 85061295 85065182 Zm00001d036345c Zm00001d036345,Zm00001d036346 simMerged
Zm00001d036345_T002.exon5 6 85063966 85064158 Zm00001d036345c 85061295 85065182 Zm00001d036345c Zm00001d036345,Zm00001d036346 simMerged
Zm00001d036345_T002.exon6 6 85064236 85064560 Zm00001d036345 85061295 85065182 Zm00001d036345c Zm00001d036345,Zm00001d036346 simMerged
Zm00001d036345_T002.exon6 6 85064236 85064560 Zm00001d036345c 85061295 85065182 Zm00001d036345c Zm00001d036345,Zm00001d036346 simMerged
Zm00001d036345_T002.exon7 6 85064906 85065182 Zm00001d036345 85061295 85065182 Zm00001d036345c Zm00001d036345,Zm00001d036346 simMerged
Zm00001d036345_T002.exon7 6 85064906 85065182 Zm00001d036345c 85061295 85065182 Zm00001d036345c Zm00001d036345,Zm00001d036346 simMerged
Zm00001d036350_T001.exon1 6 85119079 85119275 Zm00001d036350 85119079 85120115 Zm00001d036350c Zm00001d036350,Zm00001d036351 simMerged
Zm00001d036350_T001.exon1 6 85119079 85119275 Zm00001d036350c 85119079 85120115 Zm00001d036350c Zm00001d036350,Zm00001d036351 simMerged
Zm00001d036350_T001.exon2 6 85119357 85119473 Zm00001d036350 85119079 85120115 Zm00001d036350c Zm00001d036350,Zm00001d036351 simMerged
Zm00001d036350_T001.exon2 6 85119357 85119473 Zm00001d036350c 85119079 85120115 Zm00001d036350c Zm00001d036350,Zm00001d036351 simMerged
Zm00001d036350_T001.exon3 6 85119547 85120115 Zm00001d036350 85119079 85120115 Zm00001d036350c Zm00001d036350,Zm00001d036351 simMerged
Zm00001d036350_T001.exon3 6 85119547 85120115 Zm00001d036350c 85119079 85120115 Zm00001d036350c Zm00001d036350,Zm00001d036351 simMerged
Zm00001d036353_T002.exon2 6 85352623 85352845 Zm00001d036353 85352623 85353382 Zm00001d036353c Zm00001d036353,Zm00001d036354 simMerged
Zm00001d036353_T002.exon2 6 85352623 85352845 Zm00001d036353c 85352623 85353382 Zm00001d036353c Zm00001d036353,Zm00001d036354 simMerged
Zm00001d036353_T002.exon1 6 85352941 85353382 Zm00001d036353 85352623 85353382 Zm00001d036353c Zm00001d036353,Zm00001d036354 simMerged
Zm00001d036353_T002.exon1 6 85352941 85353382 Zm00001d036353c 85352623 85353382 Zm00001d036353c Zm00001d036353,Zm00001d036354 simMerged
Zm00001d036359_T003.exon8 6 85619945 85621101 Zm00001d036359 85619945 85624772 Zm00001d036359c Zm00001d036359,Zm00001d036360 simMerged
Zm00001d036359_T003.exon8 6 85619945 85621101 Zm00001d036359c 85619945 85624772 Zm00001d036359c Zm00001d036359,Zm00001d036360 simMerged
Zm00001d036359_T002.exon7 6 85621305 85621353 Zm00001d036359 85619945 85624772 Zm00001d036359c Zm00001d036359,Zm00001d036360 simMerged
Zm00001d036359_T002.exon7 6 85621305 85621353 Zm00001d036359c 85619945 85624772 Zm00001d036359c Zm00001d036359,Zm00001d036360 simMerged
Zm00001d036359_T002.exon6 6 85621957 85622024 Zm00001d036359 85619945 85624772 Zm00001d036359c Zm00001d036359,Zm00001d036360 simMerged
Zm00001d036359_T002.exon6 6 85621957 85622024 Zm00001d036359c 85619945 85624772 Zm00001d036359c Zm00001d036359,Zm00001d036360 simMerged
Zm00001d036359_T002.exon5 6 85622568 85622686 Zm00001d036359 85619945 85624772 Zm00001d036359c Zm00001d036359,Zm00001d036360 simMerged
Zm00001d036359_T002.exon5 6 85622568 85622686 Zm00001d036359c 85619945 85624772 Zm00001d036359c Zm00001d036359,Zm00001d036360 simMerged
Zm00001d036359_T002.exon4 6 85622812 85622944 Zm00001d036359 85619945 85624772 Zm00001d036359c Zm00001d036359,Zm00001d036360 simMerged
Zm00001d036359_T002.exon4 6 85622812 85622944 Zm00001d036359c 85619945 85624772 Zm00001d036359c Zm00001d036359,Zm00001d036360 simMerged
Zm00001d036359_T002.exon3 6 85624005 85624094 Zm00001d036359 85619945 85624772 Zm00001d036359c Zm00001d036359,Zm00001d036360 simMerged
Zm00001d036359_T002.exon3 6 85624005 85624094 Zm00001d036359c 85619945 85624772 Zm00001d036359c Zm00001d036359,Zm00001d036360 simMerged
Zm00001d036359_T003.exon2 6 85624202 85624276 Zm00001d036359 85619945 85624772 Zm00001d036359c Zm00001d036359,Zm00001d036360 simMerged
Zm00001d036359_T003.exon2 6 85624202 85624276 Zm00001d036359c 85619945 85624772 Zm00001d036359c Zm00001d036359,Zm00001d036360 simMerged
Zm00001d036359_T003.exon1 6 85624474 85624772 Zm00001d036359 85619945 85624772 Zm00001d036359c Zm00001d036359,Zm00001d036360 simMerged
Zm00001d036359_T003.exon1 6 85624474 85624772 Zm00001d036359c 85619945 85624772 Zm00001d036359c Zm00001d036359,Zm00001d036360 simMerged
Zm00001d036361_T002.exon1 6 85717705 85717865 Zm00001d036361 85717705 85721431 Zm00001d036361c Zm00001d036361,Zm00001d036362 simMerged
Zm00001d036361_T002.exon1 6 85717705 85717865 Zm00001d036361c 85717705 85721431 Zm00001d036361c Zm00001d036361,Zm00001d036362 simMerged
Zm00001d036361_T002.exon2 6 85717906 85718085 Zm00001d036361 85717705 85721431 Zm00001d036361c Zm00001d036361,Zm00001d036362 simMerged
Zm00001d036361_T002.exon2 6 85717906 85718085 Zm00001d036361c 85717705 85721431 Zm00001d036361c Zm00001d036361,Zm00001d036362 simMerged
Zm00001d036361_T011.exon2 6 85718540 85718885 Zm00001d036361 85717705 85721431 Zm00001d036361c Zm00001d036361,Zm00001d036362 simMerged
Zm00001d036361_T011.exon2 6 85718540 85718885 Zm00001d036361c 85717705 85721431 Zm00001d036361c Zm00001d036361,Zm00001d036362 simMerged
Zm00001d036361_T011.exon3 6 85719000 85719056 Zm00001d036361 85717705 85721431 Zm00001d036361c Zm00001d036361,Zm00001d036362 simMerged
Zm00001d036361_T011.exon3 6 85719000 85719056 Zm00001d036361c 85717705 85721431 Zm00001d036361c Zm00001d036361,Zm00001d036362 simMerged
Zm00001d036361_T011.exon4 6 85719181 85719289 Zm00001d036361 85717705 85721431 Zm00001d036361c Zm00001d036361,Zm00001d036362 simMerged
Zm00001d036361_T011.exon4 6 85719181 85719289 Zm00001d036361c 85717705 85721431 Zm00001d036361c Zm00001d036361,Zm00001d036362 simMerged
Zm00001d036361_T011.exon5 6 85719373 85719557 Zm00001d036361 85717705 85721431 Zm00001d036361c Zm00001d036361,Zm00001d036362 simMerged
Zm00001d036361_T011.exon5 6 85719373 85719557 Zm00001d036361c 85717705 85721431 Zm00001d036361c Zm00001d036361,Zm00001d036362 simMerged
Zm00001d036361_T011.exon6 6 85719643 85719731 Zm00001d036361 85717705 85721431 Zm00001d036361c Zm00001d036361,Zm00001d036362 simMerged
Zm00001d036361_T011.exon6 6 85719643 85719731 Zm00001d036361c 85717705 85721431 Zm00001d036361c Zm00001d036361,Zm00001d036362 simMerged
Zm00001d036361_T011.exon7 6 85719861 85720122 Zm00001d036361 85717705 85721431 Zm00001d036361c Zm00001d036361,Zm00001d036362 simMerged
Zm00001d036361_T011.exon7 6 85719861 85720122 Zm00001d036361c 85717705 85721431 Zm00001d036361c Zm00001d036361,Zm00001d036362 simMerged
Zm00001d036361_T011.exon8 6 85720268 85720519 Zm00001d036361 85717705 85721431 Zm00001d036361c Zm00001d036361,Zm00001d036362 simMerged
Zm00001d036361_T011.exon8 6 85720268 85720519 Zm00001d036361c 85717705 85721431 Zm00001d036361c Zm00001d036361,Zm00001d036362 simMerged
Zm00001d036361_T002.exon10 6 85720627 85721431 Zm00001d036361 85717705 85721431 Zm00001d036361c Zm00001d036361,Zm00001d036362 simMerged
Zm00001d036361_T002.exon10 6 85720627 85721431 Zm00001d036361c 85717705 85721431 Zm00001d036361c Zm00001d036361,Zm00001d036362 simMerged
Zm00001d036367_T001.exon5 6 85878533 85878935 Zm00001d036367 85878533 85880118 Zm00001d036367c Zm00001d036367,Zm00001d036368 simMerged
Zm00001d036367_T001.exon5 6 85878533 85878935 Zm00001d036367c 85878533 85880118 Zm00001d036367c Zm00001d036367,Zm00001d036368 simMerged
Zm00001d036367_T001.exon4 6 85879194 85879279 Zm00001d036367 85878533 85880118 Zm00001d036367c Zm00001d036367,Zm00001d036368 simMerged
Zm00001d036367_T001.exon4 6 85879194 85879279 Zm00001d036367c 85878533 85880118 Zm00001d036367c Zm00001d036367,Zm00001d036368 simMerged
Zm00001d036367_T001.exon3 6 85879384 85879451 Zm00001d036367 85878533 85880118 Zm00001d036367c Zm00001d036367,Zm00001d036368 simMerged
Zm00001d036367_T001.exon3 6 85879384 85879451 Zm00001d036367c 85878533 85880118 Zm00001d036367c Zm00001d036367,Zm00001d036368 simMerged
Zm00001d036367_T001.exon2 6 85879549 85879653 Zm00001d036367 85878533 85880118 Zm00001d036367c Zm00001d036367,Zm00001d036368 simMerged
Zm00001d036367_T001.exon2 6 85879549 85879653 Zm00001d036367c 85878533 85880118 Zm00001d036367c Zm00001d036367,Zm00001d036368 simMerged
Zm00001d036367_T001.exon1 6 85879734 85880118 Zm00001d036367 85878533 85880118 Zm00001d036367c Zm00001d036367,Zm00001d036368 simMerged
Zm00001d036367_T001.exon1 6 85879734 85880118 Zm00001d036367c 85878533 85880118 Zm00001d036367c Zm00001d036367,Zm00001d036368 simMerged
Zm00001d036371_T001.exon1 6 86007940 86009293 Zm00001d036371 86007940 86011821 Zm00001d036371c Zm00001d036371,Zm00001d036372 simMerged
Zm00001d036371_T001.exon1 6 86007940 86009293 Zm00001d036371c 86007940 86011821 Zm00001d036371c Zm00001d036371,Zm00001d036372 simMerged
Zm00001d036371_T001.exon2 6 86010053 86010299 Zm00001d036371 86007940 86011821 Zm00001d036371c Zm00001d036371,Zm00001d036372 simMerged
Zm00001d036371_T001.exon2 6 86010053 86010299 Zm00001d036371c 86007940 86011821 Zm00001d036371c Zm00001d036371,Zm00001d036372 simMerged
Zm00001d036371_T001.exon3 6 86010394 86010577 Zm00001d036371 86007940 86011821 Zm00001d036371c Zm00001d036371,Zm00001d036372 simMerged
Zm00001d036371_T001.exon3 6 86010394 86010577 Zm00001d036371c 86007940 86011821 Zm00001d036371c Zm00001d036371,Zm00001d036372 simMerged
Zm00001d036371_T001.exon4 6 86010675 86010846 Zm00001d036371 86007940 86011821 Zm00001d036371c Zm00001d036371,Zm00001d036372 simMerged
Zm00001d036371_T001.exon4 6 86010675 86010846 Zm00001d036371c 86007940 86011821 Zm00001d036371c Zm00001d036371,Zm00001d036372 simMerged
Zm00001d036371_T001.exon5 6 86011299 86011821 Zm00001d036371 86007940 86011821 Zm00001d036371c Zm00001d036371,Zm00001d036372 simMerged
Zm00001d036371_T001.exon5 6 86011299 86011821 Zm00001d036371c 86007940 86011821 Zm00001d036371c Zm00001d036371,Zm00001d036372 simMerged
Zm00001d036374_T001.exon1 6 86172209 86172454 Zm00001d036374 86172209 86172943 Zm00001d036374c Zm00001d036374,Zm00001d036375 simMerged
Zm00001d036374_T001.exon1 6 86172209 86172454 Zm00001d036374c 86172209 86172943 Zm00001d036374c Zm00001d036374,Zm00001d036375 simMerged
Zm00001d036374_T001.exon2 6 86172566 86172943 Zm00001d036374 86172209 86172943 Zm00001d036374c Zm00001d036374,Zm00001d036375 simMerged
Zm00001d036374_T001.exon2 6 86172566 86172943 Zm00001d036374c 86172209 86172943 Zm00001d036374c Zm00001d036374,Zm00001d036375 simMerged
Zm00001d036379_T001.exon1 6 86269951 86270280 Zm00001d036379 86269951 86270280 Zm00001d036379c Zm00001d036379,Zm00001d036380 simMerged
Zm00001d036379_T001.exon1 6 86269951 86270280 Zm00001d036379c 86269951 86270280 Zm00001d036379c Zm00001d036379,Zm00001d036380 simMerged
Zm00001d036388_T001.exon3 6 86354659 86355499 Zm00001d036388 86354659 86356867 Zm00001d036388c Zm00001d036388,Zm00001d036389 simMerged
Zm00001d036388_T001.exon3 6 86354659 86355499 Zm00001d036388c 86354659 86356867 Zm00001d036388c Zm00001d036388,Zm00001d036389 simMerged
Zm00001d036388_T002.exon2 6 86355571 86355999 Zm00001d036388 86354659 86356867 Zm00001d036388c Zm00001d036388,Zm00001d036389 simMerged
Zm00001d036388_T002.exon2 6 86355571 86355999 Zm00001d036388c 86354659 86356867 Zm00001d036388c Zm00001d036388,Zm00001d036389 simMerged
Zm00001d036388_T001.exon1 6 86356676 86356867 Zm00001d036388 86354659 86356867 Zm00001d036388c Zm00001d036388,Zm00001d036389 simMerged
Zm00001d036388_T001.exon1 6 86356676 86356867 Zm00001d036388c 86354659 86356867 Zm00001d036388c Zm00001d036388,Zm00001d036389 simMerged
Zm00001d036390_T001.exon9 6 86551259 86551333 Zm00001d036390 86551259 86555797 Zm00001d036390c Zm00001d036390,Zm00001d036391 simMerged
Zm00001d036390_T001.exon9 6 86551259 86551333 Zm00001d036390c 86551259 86555797 Zm00001d036390c Zm00001d036390,Zm00001d036391 simMerged
Zm00001d036390_T001.exon8 6 86551413 86551636 Zm00001d036390 86551259 86555797 Zm00001d036390c Zm00001d036390,Zm00001d036391 simMerged
Zm00001d036390_T001.exon8 6 86551413 86551636 Zm00001d036390c 86551259 86555797 Zm00001d036390c Zm00001d036390,Zm00001d036391 simMerged
Zm00001d036390_T001.exon7 6 86552090 86552239 Zm00001d036390 86551259 86555797 Zm00001d036390c Zm00001d036390,Zm00001d036391 simMerged
Zm00001d036390_T001.exon7 6 86552090 86552239 Zm00001d036390c 86551259 86555797 Zm00001d036390c Zm00001d036390,Zm00001d036391 simMerged
Zm00001d036390_T001.exon6 6 86552444 86552493 Zm00001d036390 86551259 86555797 Zm00001d036390c Zm00001d036390,Zm00001d036391 simMerged
Zm00001d036390_T001.exon6 6 86552444 86552493 Zm00001d036390c 86551259 86555797 Zm00001d036390c Zm00001d036390,Zm00001d036391 simMerged
Zm00001d036390_T001.exon5 6 86552662 86552774 Zm00001d036390 86551259 86555797 Zm00001d036390c Zm00001d036390,Zm00001d036391 simMerged
Zm00001d036390_T001.exon5 6 86552662 86552774 Zm00001d036390c 86551259 86555797 Zm00001d036390c Zm00001d036390,Zm00001d036391 simMerged
Zm00001d036390_T001.exon4 6 86552885 86553415 Zm00001d036390 86551259 86555797 Zm00001d036390c Zm00001d036390,Zm00001d036391 simMerged
Zm00001d036390_T001.exon4 6 86552885 86553415 Zm00001d036390c 86551259 86555797 Zm00001d036390c Zm00001d036390,Zm00001d036391 simMerged
Zm00001d036390_T001.exon3 6 86553742 86553870 Zm00001d036390 86551259 86555797 Zm00001d036390c Zm00001d036390,Zm00001d036391 simMerged
Zm00001d036390_T001.exon3 6 86553742 86553870 Zm00001d036390c 86551259 86555797 Zm00001d036390c Zm00001d036390,Zm00001d036391 simMerged
Zm00001d036390_T001.exon2 6 86554703 86554821 Zm00001d036390 86551259 86555797 Zm00001d036390c Zm00001d036390,Zm00001d036391 simMerged
Zm00001d036390_T001.exon2 6 86554703 86554821 Zm00001d036390c 86551259 86555797 Zm00001d036390c Zm00001d036390,Zm00001d036391 simMerged
Zm00001d036390_T001.exon1 6 86554907 86555797 Zm00001d036390 86551259 86555797 Zm00001d036390c Zm00001d036390,Zm00001d036391 simMerged
Zm00001d036390_T001.exon1 6 86554907 86555797 Zm00001d036390c 86551259 86555797 Zm00001d036390c Zm00001d036390,Zm00001d036391 simMerged
Zm00001d036400_T001.exon1 6 86826580 86826896 Zm00001d036400 86826580 86827383 Zm00001d036400c Zm00001d036400,Zm00001d036401 simMerged
Zm00001d036400_T001.exon1 6 86826580 86826896 Zm00001d036400c 86826580 86827383 Zm00001d036400c Zm00001d036400,Zm00001d036401 simMerged
Zm00001d036400_T001.exon2 6 86827155 86827383 Zm00001d036400 86826580 86827383 Zm00001d036400c Zm00001d036400,Zm00001d036401 simMerged
Zm00001d036400_T001.exon2 6 86827155 86827383 Zm00001d036400c 86826580 86827383 Zm00001d036400c Zm00001d036400,Zm00001d036401 simMerged
Zm00001d036403_T002.exon8 6 86959688 86960044 Zm00001d036403 86959688 86963460 Zm00001d036403c Zm00001d036403,Zm00001d036404 simMerged
Zm00001d036403_T002.exon8 6 86959688 86960044 Zm00001d036403c 86959688 86963460 Zm00001d036403c Zm00001d036403,Zm00001d036404 simMerged
Zm00001d036403_T002.exon7 6 86960131 86960202 Zm00001d036403 86959688 86963460 Zm00001d036403c Zm00001d036403,Zm00001d036404 simMerged
Zm00001d036403_T002.exon7 6 86960131 86960202 Zm00001d036403c 86959688 86963460 Zm00001d036403c Zm00001d036403,Zm00001d036404 simMerged
Zm00001d036403_T003.exon5 6 86960477 86960680 Zm00001d036403 86959688 86963460 Zm00001d036403c Zm00001d036403,Zm00001d036404 simMerged
Zm00001d036403_T003.exon5 6 86960477 86960680 Zm00001d036403c 86959688 86963460 Zm00001d036403c Zm00001d036403,Zm00001d036404 simMerged
Zm00001d036403_T003.exon4 6 86960798 86960875 Zm00001d036403 86959688 86963460 Zm00001d036403c Zm00001d036403,Zm00001d036404 simMerged
Zm00001d036403_T003.exon4 6 86960798 86960875 Zm00001d036403c 86959688 86963460 Zm00001d036403c Zm00001d036403,Zm00001d036404 simMerged
Zm00001d036403_T001.exon2 6 86960988 86962029 Zm00001d036403 86959688 86963460 Zm00001d036403c Zm00001d036403,Zm00001d036404 simMerged
Zm00001d036403_T001.exon2 6 86960988 86962029 Zm00001d036403c 86959688 86963460 Zm00001d036403c Zm00001d036403,Zm00001d036404 simMerged
Zm00001d036403_T001.exon1 6 86962245 86963460 Zm00001d036403 86959688 86963460 Zm00001d036403c Zm00001d036403,Zm00001d036404 simMerged
Zm00001d036403_T001.exon1 6 86962245 86963460 Zm00001d036403c 86959688 86963460 Zm00001d036403c Zm00001d036403,Zm00001d036404 simMerged
Zm00001d036407_T002.exon1 6 87057737 87057848 Zm00001d036407 87057737 87059900 Zm00001d036407c Zm00001d036407,Zm00001d036408 simMerged
Zm00001d036407_T002.exon1 6 87057737 87057848 Zm00001d036407c 87057737 87059900 Zm00001d036407c Zm00001d036407,Zm00001d036408 simMerged
Zm00001d036407_T002.exon2 6 87057966 87058080 Zm00001d036407 87057737 87059900 Zm00001d036407c Zm00001d036407,Zm00001d036408 simMerged
Zm00001d036407_T002.exon2 6 87057966 87058080 Zm00001d036407c 87057737 87059900 Zm00001d036407c Zm00001d036407,Zm00001d036408 simMerged
Zm00001d036407_T002.exon3 6 87058222 87058291 Zm00001d036407 87057737 87059900 Zm00001d036407c Zm00001d036407,Zm00001d036408 simMerged
Zm00001d036407_T002.exon3 6 87058222 87058291 Zm00001d036407c 87057737 87059900 Zm00001d036407c Zm00001d036407,Zm00001d036408 simMerged
Zm00001d036407_T002.exon4 6 87058484 87058600 Zm00001d036407 87057737 87059900 Zm00001d036407c Zm00001d036407,Zm00001d036408 simMerged
Zm00001d036407_T002.exon4 6 87058484 87058600 Zm00001d036407c 87057737 87059900 Zm00001d036407c Zm00001d036407,Zm00001d036408 simMerged
Zm00001d036407_T002.exon5 6 87058672 87058746 Zm00001d036407 87057737 87059900 Zm00001d036407c Zm00001d036407,Zm00001d036408 simMerged
Zm00001d036407_T002.exon5 6 87058672 87058746 Zm00001d036407c 87057737 87059900 Zm00001d036407c Zm00001d036407,Zm00001d036408 simMerged
Zm00001d036407_T002.exon6 6 87058849 87059048 Zm00001d036407 87057737 87059900 Zm00001d036407c Zm00001d036407,Zm00001d036408 simMerged
Zm00001d036407_T002.exon6 6 87058849 87059048 Zm00001d036407c 87057737 87059900 Zm00001d036407c Zm00001d036407,Zm00001d036408 simMerged
Zm00001d036407_T002.exon7 6 87059517 87059900 Zm00001d036407 87057737 87059900 Zm00001d036407c Zm00001d036407,Zm00001d036408 simMerged
Zm00001d036407_T002.exon7 6 87059517 87059900 Zm00001d036407c 87057737 87059900 Zm00001d036407c Zm00001d036407,Zm00001d036408 simMerged
Zm00001d036427_T001.exon1 6 87983587 87984012 Zm00001d036427 87983587 87986324 Zm00001d036427c Zm00001d036427,Zm00001d036428 simMerged
Zm00001d036427_T001.exon1 6 87983587 87984012 Zm00001d036427c 87983587 87986324 Zm00001d036427c Zm00001d036427,Zm00001d036428 simMerged
Zm00001d036427_T001.exon2 6 87985653 87986324 Zm00001d036427 87983587 87986324 Zm00001d036427c Zm00001d036427,Zm00001d036428 simMerged
Zm00001d036427_T001.exon2 6 87985653 87986324 Zm00001d036427c 87983587 87986324 Zm00001d036427c Zm00001d036427,Zm00001d036428 simMerged
Zm00001d036429_T001.exon13 6 88157268 88157760 Zm00001d036429 88157268 88162064 Zm00001d036429c Zm00001d036429,Zm00001d036430 simMerged
Zm00001d036429_T001.exon13 6 88157268 88157760 Zm00001d036429c 88157268 88162064 Zm00001d036429c Zm00001d036429,Zm00001d036430 simMerged
Zm00001d036429_T008.exon11 6 88157880 88158038 Zm00001d036429 88157268 88162064 Zm00001d036429c Zm00001d036429,Zm00001d036430 simMerged
Zm00001d036429_T008.exon11 6 88157880 88158038 Zm00001d036429c 88157268 88162064 Zm00001d036429c Zm00001d036429,Zm00001d036430 simMerged
Zm00001d036429_T008.exon10 6 88158152 88158202 Zm00001d036429 88157268 88162064 Zm00001d036429c Zm00001d036429,Zm00001d036430 simMerged
Zm00001d036429_T008.exon10 6 88158152 88158202 Zm00001d036429c 88157268 88162064 Zm00001d036429c Zm00001d036429,Zm00001d036430 simMerged
Zm00001d036429_T008.exon9 6 88158280 88158346 Zm00001d036429 88157268 88162064 Zm00001d036429c Zm00001d036429,Zm00001d036430 simMerged
Zm00001d036429_T008.exon9 6 88158280 88158346 Zm00001d036429c 88157268 88162064 Zm00001d036429c Zm00001d036429,Zm00001d036430 simMerged
Zm00001d036429_T008.exon8 6 88158472 88158542 Zm00001d036429 88157268 88162064 Zm00001d036429c Zm00001d036429,Zm00001d036430 simMerged
Zm00001d036429_T008.exon8 6 88158472 88158542 Zm00001d036429c 88157268 88162064 Zm00001d036429c Zm00001d036429,Zm00001d036430 simMerged
Zm00001d036429_T008.exon7 6 88158743 88158787 Zm00001d036429 88157268 88162064 Zm00001d036429c Zm00001d036429,Zm00001d036430 simMerged
Zm00001d036429_T008.exon7 6 88158743 88158787 Zm00001d036429c 88157268 88162064 Zm00001d036429c Zm00001d036429,Zm00001d036430 simMerged
Zm00001d036429_T008.exon6 6 88158914 88159009 Zm00001d036429 88157268 88162064 Zm00001d036429c Zm00001d036429,Zm00001d036430 simMerged
Zm00001d036429_T008.exon6 6 88158914 88159009 Zm00001d036429c 88157268 88162064 Zm00001d036429c Zm00001d036429,Zm00001d036430 simMerged
Zm00001d036429_T008.exon5 6 88159110 88159178 Zm00001d036429 88157268 88162064 Zm00001d036429c Zm00001d036429,Zm00001d036430 simMerged
Zm00001d036429_T008.exon5 6 88159110 88159178 Zm00001d036429c 88157268 88162064 Zm00001d036429c Zm00001d036429,Zm00001d036430 simMerged
Zm00001d036429_T001.exon5 6 88159297 88159360 Zm00001d036429 88157268 88162064 Zm00001d036429c Zm00001d036429,Zm00001d036430 simMerged
Zm00001d036429_T001.exon5 6 88159297 88159360 Zm00001d036429c 88157268 88162064 Zm00001d036429c Zm00001d036429,Zm00001d036430 simMerged
Zm00001d036429_T001.exon4 6 88159452 88159615 Zm00001d036429 88157268 88162064 Zm00001d036429c Zm00001d036429,Zm00001d036430 simMerged
Zm00001d036429_T001.exon4 6 88159452 88159615 Zm00001d036429c 88157268 88162064 Zm00001d036429c Zm00001d036429,Zm00001d036430 simMerged
Zm00001d036429_T001.exon3 6 88159990 88160049 Zm00001d036429 88157268 88162064 Zm00001d036429c Zm00001d036429,Zm00001d036430 simMerged
Zm00001d036429_T001.exon3 6 88159990 88160049 Zm00001d036429c 88157268 88162064 Zm00001d036429c Zm00001d036429,Zm00001d036430 simMerged
Zm00001d036429_T001.exon2 6 88160120 88160300 Zm00001d036429 88157268 88162064 Zm00001d036429c Zm00001d036429,Zm00001d036430 simMerged
Zm00001d036429_T001.exon2 6 88160120 88160300 Zm00001d036429c 88157268 88162064 Zm00001d036429c Zm00001d036429,Zm00001d036430 simMerged
Zm00001d036429_T001.exon1 6 88161289 88162064 Zm00001d036429 88157268 88162064 Zm00001d036429c Zm00001d036429,Zm00001d036430 simMerged
Zm00001d036429_T001.exon1 6 88161289 88162064 Zm00001d036429c 88157268 88162064 Zm00001d036429c Zm00001d036429,Zm00001d036430 simMerged
Zm00001d036434_T001.exon1 6 88294758 88294855 Zm00001d036434 88294758 88313612 Zm00001d036434c Zm00001d036434,Zm00001d036435 simMerged
Zm00001d036434_T001.exon1 6 88294758 88294855 Zm00001d036434c 88294758 88313612 Zm00001d036434c Zm00001d036434,Zm00001d036435 simMerged
Zm00001d036434_T001.exon2 6 88295149 88295226 Zm00001d036434 88294758 88313612 Zm00001d036434c Zm00001d036434,Zm00001d036435 simMerged
Zm00001d036434_T001.exon2 6 88295149 88295226 Zm00001d036434c 88294758 88313612 Zm00001d036434c Zm00001d036434,Zm00001d036435 simMerged
Zm00001d036434_T001.exon3 6 88296701 88296750 Zm00001d036434 88294758 88313612 Zm00001d036434c Zm00001d036434,Zm00001d036435 simMerged
Zm00001d036434_T001.exon3 6 88296701 88296750 Zm00001d036434c 88294758 88313612 Zm00001d036434c Zm00001d036434,Zm00001d036435 simMerged
Zm00001d036434_T001.exon4 6 88301070 88301228 Zm00001d036434 88294758 88313612 Zm00001d036434c Zm00001d036434,Zm00001d036435 simMerged
Zm00001d036434_T001.exon4 6 88301070 88301228 Zm00001d036434c 88294758 88313612 Zm00001d036434c Zm00001d036434,Zm00001d036435 simMerged
Zm00001d036434_T001.exon5 6 88301935 88302208 Zm00001d036434 88294758 88313612 Zm00001d036434c Zm00001d036434,Zm00001d036435 simMerged
Zm00001d036434_T001.exon5 6 88301935 88302208 Zm00001d036434c 88294758 88313612 Zm00001d036434c Zm00001d036434,Zm00001d036435 simMerged
Zm00001d036434_T001.exon6 6 88302307 88302400 Zm00001d036434 88294758 88313612 Zm00001d036434c Zm00001d036434,Zm00001d036435 simMerged
Zm00001d036434_T001.exon6 6 88302307 88302400 Zm00001d036434c 88294758 88313612 Zm00001d036434c Zm00001d036434,Zm00001d036435 simMerged
Zm00001d036434_T001.exon7 6 88302548 88302678 Zm00001d036434 88294758 88313612 Zm00001d036434c Zm00001d036434,Zm00001d036435 simMerged
Zm00001d036434_T001.exon7 6 88302548 88302678 Zm00001d036434c 88294758 88313612 Zm00001d036434c Zm00001d036434,Zm00001d036435 simMerged
Zm00001d036434_T002.exon8 6 88302761 88302842 Zm00001d036434 88294758 88313612 Zm00001d036434c Zm00001d036434,Zm00001d036435 simMerged
Zm00001d036434_T002.exon8 6 88302761 88302842 Zm00001d036434c 88294758 88313612 Zm00001d036434c Zm00001d036434,Zm00001d036435 simMerged
Zm00001d036434_T002.exon9 6 88303136 88303193 Zm00001d036434 88294758 88313612 Zm00001d036434c Zm00001d036434,Zm00001d036435 simMerged
Zm00001d036434_T002.exon9 6 88303136 88303193 Zm00001d036434c 88294758 88313612 Zm00001d036434c Zm00001d036434,Zm00001d036435 simMerged
Zm00001d036434_T002.exon10 6 88312986 88313137 Zm00001d036434 88294758 88313612 Zm00001d036434c Zm00001d036434,Zm00001d036435 simMerged
Zm00001d036434_T002.exon10 6 88312986 88313137 Zm00001d036434c 88294758 88313612 Zm00001d036434c Zm00001d036434,Zm00001d036435 simMerged
Zm00001d036434_T002.exon11 6 88313207 88313612 Zm00001d036434 88294758 88313612 Zm00001d036434c Zm00001d036434,Zm00001d036435 simMerged
Zm00001d036434_T002.exon11 6 88313207 88313612 Zm00001d036434c 88294758 88313612 Zm00001d036434c Zm00001d036434,Zm00001d036435 simMerged
Zm00001d036437_T001.exon1 6 88368995 88369157 Zm00001d036437 88368995 88371391 Zm00001d036437c Zm00001d036437,Zm00001d036438 simMerged
Zm00001d036437_T001.exon1 6 88368995 88369157 Zm00001d036437c 88368995 88371391 Zm00001d036437c Zm00001d036437,Zm00001d036438 simMerged
Zm00001d036437_T001.exon2 6 88369385 88369583 Zm00001d036437 88368995 88371391 Zm00001d036437c Zm00001d036437,Zm00001d036438 simMerged
Zm00001d036437_T001.exon2 6 88369385 88369583 Zm00001d036437c 88368995 88371391 Zm00001d036437c Zm00001d036437,Zm00001d036438 simMerged
Zm00001d036437_T001.exon3 6 88369941 88370037 Zm00001d036437 88368995 88371391 Zm00001d036437c Zm00001d036437,Zm00001d036438 simMerged
Zm00001d036437_T001.exon3 6 88369941 88370037 Zm00001d036437c 88368995 88371391 Zm00001d036437c Zm00001d036437,Zm00001d036438 simMerged
Zm00001d036437_T001.exon4 6 88371120 88371391 Zm00001d036437 88368995 88371391 Zm00001d036437c Zm00001d036437,Zm00001d036438 simMerged
Zm00001d036437_T001.exon4 6 88371120 88371391 Zm00001d036437c 88368995 88371391 Zm00001d036437c Zm00001d036437,Zm00001d036438 simMerged
Zm00001d036442_T001.exon7 6 88733496 88733817 Zm00001d036442 88733496 88736281 Zm00001d036442c Zm00001d036442,Zm00001d036443 simMerged
Zm00001d036442_T001.exon7 6 88733496 88733817 Zm00001d036442c 88733496 88736281 Zm00001d036442c Zm00001d036442,Zm00001d036443 simMerged
Zm00001d036442_T003.exon4 6 88733920 88733995 Zm00001d036442 88733496 88736281 Zm00001d036442c Zm00001d036442,Zm00001d036443 simMerged
Zm00001d036442_T003.exon4 6 88733920 88733995 Zm00001d036442c 88733496 88736281 Zm00001d036442c Zm00001d036442,Zm00001d036443 simMerged
Zm00001d036442_T001.exon5 6 88734117 88734425 Zm00001d036442 88733496 88736281 Zm00001d036442c Zm00001d036442,Zm00001d036443 simMerged
Zm00001d036442_T001.exon5 6 88734117 88734425 Zm00001d036442c 88733496 88736281 Zm00001d036442c Zm00001d036442,Zm00001d036443 simMerged
Zm00001d036442_T001.exon4 6 88735078 88735101 Zm00001d036442 88733496 88736281 Zm00001d036442c Zm00001d036442,Zm00001d036443 simMerged
Zm00001d036442_T001.exon4 6 88735078 88735101 Zm00001d036442c 88733496 88736281 Zm00001d036442c Zm00001d036442,Zm00001d036443 simMerged
Zm00001d036442_T001.exon3 6 88735190 88735237 Zm00001d036442 88733496 88736281 Zm00001d036442c Zm00001d036442,Zm00001d036443 simMerged
Zm00001d036442_T001.exon3 6 88735190 88735237 Zm00001d036442c 88733496 88736281 Zm00001d036442c Zm00001d036442,Zm00001d036443 simMerged
Zm00001d036442_T001.exon2 6 88735750 88735879 Zm00001d036442 88733496 88736281 Zm00001d036442c Zm00001d036442,Zm00001d036443 simMerged
Zm00001d036442_T001.exon2 6 88735750 88735879 Zm00001d036442c 88733496 88736281 Zm00001d036442c Zm00001d036442,Zm00001d036443 simMerged
Zm00001d036442_T001.exon1 6 88736102 88736281 Zm00001d036442 88733496 88736281 Zm00001d036442c Zm00001d036442,Zm00001d036443 simMerged
Zm00001d036442_T001.exon1 6 88736102 88736281 Zm00001d036442c 88733496 88736281 Zm00001d036442c Zm00001d036442,Zm00001d036443 simMerged
Zm00001d036447_T001.exon1 6 88839893 88842999 Zm00001d036447 88839893 88847814 Zm00001d036447c Zm00001d036447,Zm00001d036448 simMerged
Zm00001d036447_T001.exon1 6 88839893 88842999 Zm00001d036447c 88839893 88847814 Zm00001d036447c Zm00001d036447,Zm00001d036448 simMerged
Zm00001d036447_T001.exon2 6 88844853 88846616 Zm00001d036447 88839893 88847814 Zm00001d036447c Zm00001d036447,Zm00001d036448 simMerged
Zm00001d036447_T001.exon2 6 88844853 88846616 Zm00001d036447c 88839893 88847814 Zm00001d036447c Zm00001d036447,Zm00001d036448 simMerged
Zm00001d036447_T005.exon2 6 88846711 88846978 Zm00001d036447 88839893 88847814 Zm00001d036447c Zm00001d036447,Zm00001d036448 simMerged
Zm00001d036447_T005.exon2 6 88846711 88846978 Zm00001d036447c 88839893 88847814 Zm00001d036447c Zm00001d036447,Zm00001d036448 simMerged
Zm00001d036447_T001.exon4 6 88847415 88847814 Zm00001d036447 88839893 88847814 Zm00001d036447c Zm00001d036447,Zm00001d036448 simMerged
Zm00001d036447_T001.exon4 6 88847415 88847814 Zm00001d036447c 88839893 88847814 Zm00001d036447c Zm00001d036447,Zm00001d036448 simMerged
Zm00001d036450_T001.exon1 6 88965297 88966673 Zm00001d036450 88965297 88966673 Zm00001d036450c Zm00001d036450,Zm00001d036451 simMerged
Zm00001d036450_T001.exon1 6 88965297 88966673 Zm00001d036450c 88965297 88966673 Zm00001d036450c Zm00001d036450,Zm00001d036451 simMerged
Zm00001d036465_T001.exon1 6 89380730 89381374 Zm00001d036465 89380730 89381374 Zm00001d036465c Zm00001d036465,Zm00001d036466 simMerged
Zm00001d036465_T001.exon1 6 89380730 89381374 Zm00001d036465c 89380730 89381374 Zm00001d036465c Zm00001d036465,Zm00001d036466 simMerged
Zm00001d036470_T001.exon5 6 89406785 89406853 Zm00001d036470 89406785 89407684 Zm00001d036470c Zm00001d036470,Zm00001d036471 simMerged
Zm00001d036470_T001.exon5 6 89406785 89406853 Zm00001d036470c 89406785 89407684 Zm00001d036470c Zm00001d036470,Zm00001d036471 simMerged
Zm00001d036470_T001.exon4 6 89406976 89407023 Zm00001d036470 89406785 89407684 Zm00001d036470c Zm00001d036470,Zm00001d036471 simMerged
Zm00001d036470_T001.exon4 6 89406976 89407023 Zm00001d036470c 89406785 89407684 Zm00001d036470c Zm00001d036470,Zm00001d036471 simMerged
Zm00001d036470_T001.exon3 6 89407275 89407387 Zm00001d036470 89406785 89407684 Zm00001d036470c Zm00001d036470,Zm00001d036471 simMerged
Zm00001d036470_T001.exon3 6 89407275 89407387 Zm00001d036470c 89406785 89407684 Zm00001d036470c Zm00001d036470,Zm00001d036471 simMerged
Zm00001d036470_T001.exon2 6 89407477 89407549 Zm00001d036470 89406785 89407684 Zm00001d036470c Zm00001d036470,Zm00001d036471 simMerged
Zm00001d036470_T001.exon2 6 89407477 89407549 Zm00001d036470c 89406785 89407684 Zm00001d036470c Zm00001d036470,Zm00001d036471 simMerged
Zm00001d036470_T001.exon1 6 89407640 89407684 Zm00001d036470 89406785 89407684 Zm00001d036470c Zm00001d036470,Zm00001d036471 simMerged
Zm00001d036470_T001.exon1 6 89407640 89407684 Zm00001d036470c 89406785 89407684 Zm00001d036470c Zm00001d036470,Zm00001d036471 simMerged
Zm00001d036475_T001.exon1 6 89536271 89536831 Zm00001d036475 89536271 89544837 Zm00001d036475c Zm00001d036475,Zm00001d036476 simMerged
Zm00001d036475_T001.exon1 6 89536271 89536831 Zm00001d036475c 89536271 89544837 Zm00001d036475c Zm00001d036475,Zm00001d036476 simMerged
Zm00001d036475_T004.exon2 6 89538387 89538540 Zm00001d036475 89536271 89544837 Zm00001d036475c Zm00001d036475,Zm00001d036476 simMerged
Zm00001d036475_T004.exon2 6 89538387 89538540 Zm00001d036475c 89536271 89544837 Zm00001d036475c Zm00001d036475,Zm00001d036476 simMerged
Zm00001d036475_T004.exon3 6 89538635 89538862 Zm00001d036475 89536271 89544837 Zm00001d036475c Zm00001d036475,Zm00001d036476 simMerged
Zm00001d036475_T004.exon3 6 89538635 89538862 Zm00001d036475c 89536271 89544837 Zm00001d036475c Zm00001d036475,Zm00001d036476 simMerged
Zm00001d036475_T004.exon4 6 89538991 89539077 Zm00001d036475 89536271 89544837 Zm00001d036475c Zm00001d036475,Zm00001d036476 simMerged
Zm00001d036475_T004.exon4 6 89538991 89539077 Zm00001d036475c 89536271 89544837 Zm00001d036475c Zm00001d036475,Zm00001d036476 simMerged
Zm00001d036475_T004.exon5 6 89539179 89539268 Zm00001d036475 89536271 89544837 Zm00001d036475c Zm00001d036475,Zm00001d036476 simMerged
Zm00001d036475_T004.exon5 6 89539179 89539268 Zm00001d036475c 89536271 89544837 Zm00001d036475c Zm00001d036475,Zm00001d036476 simMerged
Zm00001d036475_T001.exon6 6 89539340 89539483 Zm00001d036475 89536271 89544837 Zm00001d036475c Zm00001d036475,Zm00001d036476 simMerged
Zm00001d036475_T001.exon6 6 89539340 89539483 Zm00001d036475c 89536271 89544837 Zm00001d036475c Zm00001d036475,Zm00001d036476 simMerged
Zm00001d036475_T001.exon7 6 89539551 89539718 Zm00001d036475 89536271 89544837 Zm00001d036475c Zm00001d036475,Zm00001d036476 simMerged
Zm00001d036475_T001.exon7 6 89539551 89539718 Zm00001d036475c 89536271 89544837 Zm00001d036475c Zm00001d036475,Zm00001d036476 simMerged
Zm00001d036475_T004.exon8 6 89539808 89539976 Zm00001d036475 89536271 89544837 Zm00001d036475c Zm00001d036475,Zm00001d036476 simMerged
Zm00001d036475_T004.exon8 6 89539808 89539976 Zm00001d036475c 89536271 89544837 Zm00001d036475c Zm00001d036475,Zm00001d036476 simMerged
Zm00001d036475_T004.exon9 6 89540076 89540197 Zm00001d036475 89536271 89544837 Zm00001d036475c Zm00001d036475,Zm00001d036476 simMerged
Zm00001d036475_T004.exon9 6 89540076 89540197 Zm00001d036475c 89536271 89544837 Zm00001d036475c Zm00001d036475,Zm00001d036476 simMerged
Zm00001d036475_T004.exon10 6 89540873 89541001 Zm00001d036475 89536271 89544837 Zm00001d036475c Zm00001d036475,Zm00001d036476 simMerged
Zm00001d036475_T004.exon10 6 89540873 89541001 Zm00001d036475c 89536271 89544837 Zm00001d036475c Zm00001d036475,Zm00001d036476 simMerged
Zm00001d036475_T004.exon11 6 89541106 89541204 Zm00001d036475 89536271 89544837 Zm00001d036475c Zm00001d036475,Zm00001d036476 simMerged
Zm00001d036475_T004.exon11 6 89541106 89541204 Zm00001d036475c 89536271 89544837 Zm00001d036475c Zm00001d036475,Zm00001d036476 simMerged
Zm00001d036475_T004.exon12 6 89541288 89541345 Zm00001d036475 89536271 89544837 Zm00001d036475c Zm00001d036475,Zm00001d036476 simMerged
Zm00001d036475_T004.exon12 6 89541288 89541345 Zm00001d036475c 89536271 89544837 Zm00001d036475c Zm00001d036475,Zm00001d036476 simMerged
Zm00001d036475_T004.exon13 6 89541436 89541511 Zm00001d036475 89536271 89544837 Zm00001d036475c Zm00001d036475,Zm00001d036476 simMerged
Zm00001d036475_T004.exon13 6 89541436 89541511 Zm00001d036475c 89536271 89544837 Zm00001d036475c Zm00001d036475,Zm00001d036476 simMerged
Zm00001d036475_T004.exon14 6 89541633 89541759 Zm00001d036475 89536271 89544837 Zm00001d036475c Zm00001d036475,Zm00001d036476 simMerged
Zm00001d036475_T004.exon14 6 89541633 89541759 Zm00001d036475c 89536271 89544837 Zm00001d036475c Zm00001d036475,Zm00001d036476 simMerged
Zm00001d036475_T004.exon15 6 89541860 89542017 Zm00001d036475 89536271 89544837 Zm00001d036475c Zm00001d036475,Zm00001d036476 simMerged
Zm00001d036475_T004.exon15 6 89541860 89542017 Zm00001d036475c 89536271 89544837 Zm00001d036475c Zm00001d036475,Zm00001d036476 simMerged
Zm00001d036475_T004.exon16 6 89542587 89542659 Zm00001d036475 89536271 89544837 Zm00001d036475c Zm00001d036475,Zm00001d036476 simMerged
Zm00001d036475_T004.exon16 6 89542587 89542659 Zm00001d036475c 89536271 89544837 Zm00001d036475c Zm00001d036475,Zm00001d036476 simMerged
Zm00001d036475_T004.exon17 6 89542758 89542952 Zm00001d036475 89536271 89544837 Zm00001d036475c Zm00001d036475,Zm00001d036476 simMerged
Zm00001d036475_T004.exon17 6 89542758 89542952 Zm00001d036475c 89536271 89544837 Zm00001d036475c Zm00001d036475,Zm00001d036476 simMerged
Zm00001d036475_T004.exon18 6 89543436 89543529 Zm00001d036475 89536271 89544837 Zm00001d036475c Zm00001d036475,Zm00001d036476 simMerged
Zm00001d036475_T004.exon18 6 89543436 89543529 Zm00001d036475c 89536271 89544837 Zm00001d036475c Zm00001d036475,Zm00001d036476 simMerged
Zm00001d036475_T001.exon19 6 89543623 89544837 Zm00001d036475 89536271 89544837 Zm00001d036475c Zm00001d036475,Zm00001d036476 simMerged
Zm00001d036475_T001.exon19 6 89543623 89544837 Zm00001d036475c 89536271 89544837 Zm00001d036475c Zm00001d036475,Zm00001d036476 simMerged
Zm00001d036482_T001.exon1 6 90169969 90170273 Zm00001d036482 90169969 90174190 Zm00001d036482c Zm00001d036482,Zm00001d036483 simMerged
Zm00001d036482_T001.exon1 6 90169969 90170273 Zm00001d036482c 90169969 90174190 Zm00001d036482c Zm00001d036482,Zm00001d036483 simMerged
Zm00001d036482_T001.exon2 6 90171193 90171614 Zm00001d036482 90169969 90174190 Zm00001d036482c Zm00001d036482,Zm00001d036483 simMerged
Zm00001d036482_T001.exon2 6 90171193 90171614 Zm00001d036482c 90169969 90174190 Zm00001d036482c Zm00001d036482,Zm00001d036483 simMerged
Zm00001d036482_T001.exon3 6 90171836 90171934 Zm00001d036482 90169969 90174190 Zm00001d036482c Zm00001d036482,Zm00001d036483 simMerged
Zm00001d036482_T001.exon3 6 90171836 90171934 Zm00001d036482c 90169969 90174190 Zm00001d036482c Zm00001d036482,Zm00001d036483 simMerged
Zm00001d036482_T001.exon4 6 90172275 90172375 Zm00001d036482 90169969 90174190 Zm00001d036482c Zm00001d036482,Zm00001d036483 simMerged
Zm00001d036482_T001.exon4 6 90172275 90172375 Zm00001d036482c 90169969 90174190 Zm00001d036482c Zm00001d036482,Zm00001d036483 simMerged
Zm00001d036482_T001.exon5 6 90172457 90172534 Zm00001d036482 90169969 90174190 Zm00001d036482c Zm00001d036482,Zm00001d036483 simMerged
Zm00001d036482_T001.exon5 6 90172457 90172534 Zm00001d036482c 90169969 90174190 Zm00001d036482c Zm00001d036482,Zm00001d036483 simMerged
Zm00001d036482_T001.exon6 6 90172687 90172777 Zm00001d036482 90169969 90174190 Zm00001d036482c Zm00001d036482,Zm00001d036483 simMerged
Zm00001d036482_T001.exon6 6 90172687 90172777 Zm00001d036482c 90169969 90174190 Zm00001d036482c Zm00001d036482,Zm00001d036483 simMerged
Zm00001d036482_T001.exon7 6 90172965 90173045 Zm00001d036482 90169969 90174190 Zm00001d036482c Zm00001d036482,Zm00001d036483 simMerged
Zm00001d036482_T001.exon7 6 90172965 90173045 Zm00001d036482c 90169969 90174190 Zm00001d036482c Zm00001d036482,Zm00001d036483 simMerged
Zm00001d036482_T001.exon8 6 90173219 90173278 Zm00001d036482 90169969 90174190 Zm00001d036482c Zm00001d036482,Zm00001d036483 simMerged
Zm00001d036482_T001.exon8 6 90173219 90173278 Zm00001d036482c 90169969 90174190 Zm00001d036482c Zm00001d036482,Zm00001d036483 simMerged
Zm00001d036482_T001.exon9 6 90173403 90173525 Zm00001d036482 90169969 90174190 Zm00001d036482c Zm00001d036482,Zm00001d036483 simMerged
Zm00001d036482_T001.exon9 6 90173403 90173525 Zm00001d036482c 90169969 90174190 Zm00001d036482c Zm00001d036482,Zm00001d036483 simMerged
Zm00001d036482_T001.exon10 6 90173612 90173650 Zm00001d036482 90169969 90174190 Zm00001d036482c Zm00001d036482,Zm00001d036483 simMerged
Zm00001d036482_T001.exon10 6 90173612 90173650 Zm00001d036482c 90169969 90174190 Zm00001d036482c Zm00001d036482,Zm00001d036483 simMerged
Zm00001d036482_T001.exon11 6 90173777 90174190 Zm00001d036482 90169969 90174190 Zm00001d036482c Zm00001d036482,Zm00001d036483 simMerged
Zm00001d036482_T001.exon11 6 90173777 90174190 Zm00001d036482c 90169969 90174190 Zm00001d036482c Zm00001d036482,Zm00001d036483 simMerged
Zm00001d036484_T001.exon12 6 90182314 90182898 Zm00001d036484 90182314 90188051 Zm00001d036484c Zm00001d036484,Zm00001d036485 simMerged
Zm00001d036484_T001.exon12 6 90182314 90182898 Zm00001d036484c 90182314 90188051 Zm00001d036484c Zm00001d036484,Zm00001d036485 simMerged
Zm00001d036484_T001.exon11 6 90183365 90184076 Zm00001d036484 90182314 90188051 Zm00001d036484c Zm00001d036484,Zm00001d036485 simMerged
Zm00001d036484_T001.exon11 6 90183365 90184076 Zm00001d036484c 90182314 90188051 Zm00001d036484c Zm00001d036484,Zm00001d036485 simMerged
Zm00001d036484_T001.exon10 6 90184364 90184446 Zm00001d036484 90182314 90188051 Zm00001d036484c Zm00001d036484,Zm00001d036485 simMerged
Zm00001d036484_T001.exon10 6 90184364 90184446 Zm00001d036484c 90182314 90188051 Zm00001d036484c Zm00001d036484,Zm00001d036485 simMerged
Zm00001d036484_T001.exon9 6 90185577 90185670 Zm00001d036484 90182314 90188051 Zm00001d036484c Zm00001d036484,Zm00001d036485 simMerged
Zm00001d036484_T001.exon9 6 90185577 90185670 Zm00001d036484c 90182314 90188051 Zm00001d036484c Zm00001d036484,Zm00001d036485 simMerged
Zm00001d036484_T001.exon8 6 90185768 90185847 Zm00001d036484 90182314 90188051 Zm00001d036484c Zm00001d036484,Zm00001d036485 simMerged
Zm00001d036484_T001.exon8 6 90185768 90185847 Zm00001d036484c 90182314 90188051 Zm00001d036484c Zm00001d036484,Zm00001d036485 simMerged
Zm00001d036484_T001.exon7 6 90186095 90186334 Zm00001d036484 90182314 90188051 Zm00001d036484c Zm00001d036484,Zm00001d036485 simMerged
Zm00001d036484_T001.exon7 6 90186095 90186334 Zm00001d036484c 90182314 90188051 Zm00001d036484c Zm00001d036484,Zm00001d036485 simMerged
Zm00001d036484_T001.exon6 6 90186408 90186548 Zm00001d036484 90182314 90188051 Zm00001d036484c Zm00001d036484,Zm00001d036485 simMerged
Zm00001d036484_T001.exon6 6 90186408 90186548 Zm00001d036484c 90182314 90188051 Zm00001d036484c Zm00001d036484,Zm00001d036485 simMerged
Zm00001d036484_T001.exon5 6 90186627 90186908 Zm00001d036484 90182314 90188051 Zm00001d036484c Zm00001d036484,Zm00001d036485 simMerged
Zm00001d036484_T001.exon5 6 90186627 90186908 Zm00001d036484c 90182314 90188051 Zm00001d036484c Zm00001d036484,Zm00001d036485 simMerged
Zm00001d036484_T001.exon4 6 90187022 90187088 Zm00001d036484 90182314 90188051 Zm00001d036484c Zm00001d036484,Zm00001d036485 simMerged
Zm00001d036484_T001.exon4 6 90187022 90187088 Zm00001d036484c 90182314 90188051 Zm00001d036484c Zm00001d036484,Zm00001d036485 simMerged
Zm00001d036484_T001.exon3 6 90187174 90187256 Zm00001d036484 90182314 90188051 Zm00001d036484c Zm00001d036484,Zm00001d036485 simMerged
Zm00001d036484_T001.exon3 6 90187174 90187256 Zm00001d036484c 90182314 90188051 Zm00001d036484c Zm00001d036484,Zm00001d036485 simMerged
Zm00001d036484_T001.exon2 6 90187398 90187687 Zm00001d036484 90182314 90188051 Zm00001d036484c Zm00001d036484,Zm00001d036485 simMerged
Zm00001d036484_T001.exon2 6 90187398 90187687 Zm00001d036484c 90182314 90188051 Zm00001d036484c Zm00001d036484,Zm00001d036485 simMerged
Zm00001d036484_T001.exon1 6 90187761 90188051 Zm00001d036484 90182314 90188051 Zm00001d036484c Zm00001d036484,Zm00001d036485 simMerged
Zm00001d036484_T001.exon1 6 90187761 90188051 Zm00001d036484c 90182314 90188051 Zm00001d036484c Zm00001d036484,Zm00001d036485 simMerged
Zm00001d036492_T001.exon1 6 90500530 90500533 Zm00001d036492 90500530 90501113 Zm00001d036492c Zm00001d036492,Zm00001d036493 simMerged
Zm00001d036492_T001.exon1 6 90500530 90500533 Zm00001d036492c 90500530 90501113 Zm00001d036492c Zm00001d036492,Zm00001d036493 simMerged
Zm00001d036492_T001.exon2 6 90500854 90501113 Zm00001d036492 90500530 90501113 Zm00001d036492c Zm00001d036492,Zm00001d036493 simMerged
Zm00001d036492_T001.exon2 6 90500854 90501113 Zm00001d036492c 90500530 90501113 Zm00001d036492c Zm00001d036492,Zm00001d036493 simMerged
Zm00001d036496_T004.exon3 6 90597074 90598523 Zm00001d036496 90597074 90602294 Zm00001d036496c Zm00001d036496,Zm00001d036497 simMerged
Zm00001d036496_T004.exon3 6 90597074 90598523 Zm00001d036496c 90597074 90602294 Zm00001d036496c Zm00001d036496,Zm00001d036497 simMerged
Zm00001d036496_T004.exon2 6 90598559 90599437 Zm00001d036496 90597074 90602294 Zm00001d036496c Zm00001d036496,Zm00001d036497 simMerged
Zm00001d036496_T004.exon2 6 90598559 90599437 Zm00001d036496c 90597074 90602294 Zm00001d036496c Zm00001d036496,Zm00001d036497 simMerged
Zm00001d036496_T004.exon1 6 90599488 90602294 Zm00001d036496 90597074 90602294 Zm00001d036496c Zm00001d036496,Zm00001d036497 simMerged
Zm00001d036496_T004.exon1 6 90599488 90602294 Zm00001d036496c 90597074 90602294 Zm00001d036496c Zm00001d036496,Zm00001d036497 simMerged
Zm00001d036512_T001.exon1 6 90950422 90950518 Zm00001d036512 90950422 90957755 Zm00001d036512c Zm00001d036512,Zm00001d036513 simMerged
Zm00001d036512_T001.exon1 6 90950422 90950518 Zm00001d036512c 90950422 90957755 Zm00001d036512c Zm00001d036512,Zm00001d036513 simMerged
Zm00001d036512_T001.exon2 6 90950596 90951174 Zm00001d036512 90950422 90957755 Zm00001d036512c Zm00001d036512,Zm00001d036513 simMerged
Zm00001d036512_T001.exon2 6 90950596 90951174 Zm00001d036512c 90950422 90957755 Zm00001d036512c Zm00001d036512,Zm00001d036513 simMerged
Zm00001d036512_T001.exon3 6 90951221 90951325 Zm00001d036512 90950422 90957755 Zm00001d036512c Zm00001d036512,Zm00001d036513 simMerged
Zm00001d036512_T001.exon3 6 90951221 90951325 Zm00001d036512c 90950422 90957755 Zm00001d036512c Zm00001d036512,Zm00001d036513 simMerged
Zm00001d036512_T001.exon4 6 90951413 90952363 Zm00001d036512 90950422 90957755 Zm00001d036512c Zm00001d036512,Zm00001d036513 simMerged
Zm00001d036512_T001.exon4 6 90951413 90952363 Zm00001d036512c 90950422 90957755 Zm00001d036512c Zm00001d036512,Zm00001d036513 simMerged
Zm00001d036512_T001.exon5 6 90952451 90955723 Zm00001d036512 90950422 90957755 Zm00001d036512c Zm00001d036512,Zm00001d036513 simMerged
Zm00001d036512_T001.exon5 6 90952451 90955723 Zm00001d036512c 90950422 90957755 Zm00001d036512c Zm00001d036512,Zm00001d036513 simMerged
Zm00001d036512_T001.exon6 6 90956041 90956130 Zm00001d036512 90950422 90957755 Zm00001d036512c Zm00001d036512,Zm00001d036513 simMerged
Zm00001d036512_T001.exon6 6 90956041 90956130 Zm00001d036512c 90950422 90957755 Zm00001d036512c Zm00001d036512,Zm00001d036513 simMerged
Zm00001d036512_T001.exon7 6 90956193 90956374 Zm00001d036512 90950422 90957755 Zm00001d036512c Zm00001d036512,Zm00001d036513 simMerged
Zm00001d036512_T001.exon7 6 90956193 90956374 Zm00001d036512c 90950422 90957755 Zm00001d036512c Zm00001d036512,Zm00001d036513 simMerged
Zm00001d036512_T001.exon8 6 90956470 90956682 Zm00001d036512 90950422 90957755 Zm00001d036512c Zm00001d036512,Zm00001d036513 simMerged
Zm00001d036512_T001.exon8 6 90956470 90956682 Zm00001d036512c 90950422 90957755 Zm00001d036512c Zm00001d036512,Zm00001d036513 simMerged
Zm00001d036512_T001.exon9 6 90956763 90956888 Zm00001d036512 90950422 90957755 Zm00001d036512c Zm00001d036512,Zm00001d036513 simMerged
Zm00001d036512_T001.exon9 6 90956763 90956888 Zm00001d036512c 90950422 90957755 Zm00001d036512c Zm00001d036512,Zm00001d036513 simMerged
Zm00001d036512_T001.exon10 6 90956969 90957102 Zm00001d036512 90950422 90957755 Zm00001d036512c Zm00001d036512,Zm00001d036513 simMerged
Zm00001d036512_T001.exon10 6 90956969 90957102 Zm00001d036512c 90950422 90957755 Zm00001d036512c Zm00001d036512,Zm00001d036513 simMerged
Zm00001d036512_T001.exon11 6 90957177 90957252 Zm00001d036512 90950422 90957755 Zm00001d036512c Zm00001d036512,Zm00001d036513 simMerged
Zm00001d036512_T001.exon11 6 90957177 90957252 Zm00001d036512c 90950422 90957755 Zm00001d036512c Zm00001d036512,Zm00001d036513 simMerged
Zm00001d036512_T001.exon12 6 90957339 90957755 Zm00001d036512 90950422 90957755 Zm00001d036512c Zm00001d036512,Zm00001d036513 simMerged
Zm00001d036512_T001.exon12 6 90957339 90957755 Zm00001d036512c 90950422 90957755 Zm00001d036512c Zm00001d036512,Zm00001d036513 simMerged
Zm00001d036521_T001.exon3 6 91157618 91158119 Zm00001d036521 91157618 91158864 Zm00001d036521c Zm00001d036521,Zm00001d036522 simMerged
Zm00001d036521_T001.exon3 6 91157618 91158119 Zm00001d036521c 91157618 91158864 Zm00001d036521c Zm00001d036521,Zm00001d036522 simMerged
Zm00001d036521_T001.exon2 6 91158205 91158494 Zm00001d036521 91157618 91158864 Zm00001d036521c Zm00001d036521,Zm00001d036522 simMerged
Zm00001d036521_T001.exon2 6 91158205 91158494 Zm00001d036521c 91157618 91158864 Zm00001d036521c Zm00001d036521,Zm00001d036522 simMerged
Zm00001d036521_T001.exon1 6 91158606 91158864 Zm00001d036521 91157618 91158864 Zm00001d036521c Zm00001d036521,Zm00001d036522 simMerged
Zm00001d036521_T001.exon1 6 91158606 91158864 Zm00001d036521c 91157618 91158864 Zm00001d036521c Zm00001d036521,Zm00001d036522 simMerged
Zm00001d036524_T001.exon1 6 91181053 91181513 Zm00001d036524 91181053 91187266 Zm00001d036524c Zm00001d036524,Zm00001d036525 simMerged
Zm00001d036524_T001.exon1 6 91181053 91181513 Zm00001d036524c 91181053 91187266 Zm00001d036524c Zm00001d036524,Zm00001d036525 simMerged
Zm00001d036524_T001.exon2 6 91185005 91187266 Zm00001d036524 91181053 91187266 Zm00001d036524c Zm00001d036524,Zm00001d036525 simMerged
Zm00001d036524_T001.exon2 6 91185005 91187266 Zm00001d036524c 91181053 91187266 Zm00001d036524c Zm00001d036524,Zm00001d036525 simMerged
Zm00001d036529_T001.exon1 6 91275079 91276099 Zm00001d036529 91275079 91276099 Zm00001d036529c Zm00001d036529,Zm00001d036530 simMerged
Zm00001d036529_T001.exon1 6 91275079 91276099 Zm00001d036529c 91275079 91276099 Zm00001d036529c Zm00001d036529,Zm00001d036530 simMerged
Zm00001d036535_T001.exon1 6 91338946 91339244 Zm00001d036535 91338946 91340275 Zm00001d036535c Zm00001d036535,Zm00001d036536 simMerged
Zm00001d036535_T001.exon1 6 91338946 91339244 Zm00001d036535c 91338946 91340275 Zm00001d036535c Zm00001d036535,Zm00001d036536 simMerged
Zm00001d036535_T001.exon2 6 91339374 91340275 Zm00001d036535 91338946 91340275 Zm00001d036535c Zm00001d036535,Zm00001d036536 simMerged
Zm00001d036535_T001.exon2 6 91339374 91340275 Zm00001d036535c 91338946 91340275 Zm00001d036535c Zm00001d036535,Zm00001d036536 simMerged
Zm00001d036538_T001.exon1 6 91404533 91405003 Zm00001d036538 91404533 91405003 Zm00001d036538c Zm00001d036538,Zm00001d036539 simMerged
Zm00001d036538_T001.exon1 6 91404533 91405003 Zm00001d036538c 91404533 91405003 Zm00001d036538c Zm00001d036538,Zm00001d036539 simMerged
Zm00001d036543_T001.exon3 6 91521156 91521758 Zm00001d036543 91521156 91525360 Zm00001d036543c Zm00001d036543,Zm00001d036544 simMerged
Zm00001d036543_T001.exon3 6 91521156 91521758 Zm00001d036543c 91521156 91525360 Zm00001d036543c Zm00001d036543,Zm00001d036544 simMerged
Zm00001d036543_T001.exon2 6 91523532 91524080 Zm00001d036543 91521156 91525360 Zm00001d036543c Zm00001d036543,Zm00001d036544 simMerged
Zm00001d036543_T001.exon2 6 91523532 91524080 Zm00001d036543c 91521156 91525360 Zm00001d036543c Zm00001d036543,Zm00001d036544 simMerged
Zm00001d036543_T001.exon1 6 91524186 91525360 Zm00001d036543 91521156 91525360 Zm00001d036543c Zm00001d036543,Zm00001d036544 simMerged
Zm00001d036543_T001.exon1 6 91524186 91525360 Zm00001d036543c 91521156 91525360 Zm00001d036543c Zm00001d036543,Zm00001d036544 simMerged
Zm00001d036551_T001.exon3 6 91831037 91831826 Zm00001d036551 91831037 91834032 Zm00001d036551c Zm00001d036551,Zm00001d036552 simMerged
Zm00001d036551_T001.exon3 6 91831037 91831826 Zm00001d036551c 91831037 91834032 Zm00001d036551c Zm00001d036551,Zm00001d036552 simMerged
Zm00001d036551_T001.exon2 6 91831903 91832575 Zm00001d036551 91831037 91834032 Zm00001d036551c Zm00001d036551,Zm00001d036552 simMerged
Zm00001d036551_T001.exon2 6 91831903 91832575 Zm00001d036551c 91831037 91834032 Zm00001d036551c Zm00001d036551,Zm00001d036552 simMerged
Zm00001d036551_T001.exon1 6 91833549 91834032 Zm00001d036551 91831037 91834032 Zm00001d036551c Zm00001d036551,Zm00001d036552 simMerged
Zm00001d036551_T001.exon1 6 91833549 91834032 Zm00001d036551c 91831037 91834032 Zm00001d036551c Zm00001d036551,Zm00001d036552 simMerged
Zm00001d036553_T001.exon1 6 91850658 91850725 Zm00001d036553 91850658 91851481 Zm00001d036553c Zm00001d036553,Zm00001d036554 simMerged
Zm00001d036553_T001.exon1 6 91850658 91850725 Zm00001d036553c 91850658 91851481 Zm00001d036553c Zm00001d036553,Zm00001d036554 simMerged
Zm00001d036553_T001.exon2 6 91850814 91850949 Zm00001d036553 91850658 91851481 Zm00001d036553c Zm00001d036553,Zm00001d036554 simMerged
Zm00001d036553_T001.exon2 6 91850814 91850949 Zm00001d036553c 91850658 91851481 Zm00001d036553c Zm00001d036553,Zm00001d036554 simMerged
Zm00001d036553_T001.exon3 6 91851035 91851311 Zm00001d036553 91850658 91851481 Zm00001d036553c Zm00001d036553,Zm00001d036554 simMerged
Zm00001d036553_T001.exon3 6 91851035 91851311 Zm00001d036553c 91850658 91851481 Zm00001d036553c Zm00001d036553,Zm00001d036554 simMerged
Zm00001d036553_T001.exon4 6 91851399 91851481 Zm00001d036553 91850658 91851481 Zm00001d036553c Zm00001d036553,Zm00001d036554 simMerged
Zm00001d036553_T001.exon4 6 91851399 91851481 Zm00001d036553c 91850658 91851481 Zm00001d036553c Zm00001d036553,Zm00001d036554 simMerged
Zm00001d036556_T001.exon1 6 91870931 91871084 Zm00001d036556 91870931 91874865 Zm00001d036556c Zm00001d036556,Zm00001d036557 simMerged
Zm00001d036556_T001.exon1 6 91870931 91871084 Zm00001d036556c 91870931 91874865 Zm00001d036556c Zm00001d036556,Zm00001d036557 simMerged
Zm00001d036556_T001.exon2 6 91871177 91871331 Zm00001d036556 91870931 91874865 Zm00001d036556c Zm00001d036556,Zm00001d036557 simMerged
Zm00001d036556_T001.exon2 6 91871177 91871331 Zm00001d036556c 91870931 91874865 Zm00001d036556c Zm00001d036556,Zm00001d036557 simMerged
Zm00001d036556_T001.exon3 6 91871420 91871632 Zm00001d036556 91870931 91874865 Zm00001d036556c Zm00001d036556,Zm00001d036557 simMerged
Zm00001d036556_T001.exon3 6 91871420 91871632 Zm00001d036556c 91870931 91874865 Zm00001d036556c Zm00001d036556,Zm00001d036557 simMerged
Zm00001d036556_T001.exon4 6 91871707 91871832 Zm00001d036556 91870931 91874865 Zm00001d036556c Zm00001d036556,Zm00001d036557 simMerged
Zm00001d036556_T001.exon4 6 91871707 91871832 Zm00001d036556c 91870931 91874865 Zm00001d036556c Zm00001d036556,Zm00001d036557 simMerged
Zm00001d036556_T001.exon5 6 91871920 91872053 Zm00001d036556 91870931 91874865 Zm00001d036556c Zm00001d036556,Zm00001d036557 simMerged
Zm00001d036556_T001.exon5 6 91871920 91872053 Zm00001d036556c 91870931 91874865 Zm00001d036556c Zm00001d036556,Zm00001d036557 simMerged
Zm00001d036556_T001.exon6 6 91872132 91872207 Zm00001d036556 91870931 91874865 Zm00001d036556c Zm00001d036556,Zm00001d036557 simMerged
Zm00001d036556_T001.exon6 6 91872132 91872207 Zm00001d036556c 91870931 91874865 Zm00001d036556c Zm00001d036556,Zm00001d036557 simMerged
Zm00001d036556_T001.exon7 6 91872713 91872999 Zm00001d036556 91870931 91874865 Zm00001d036556c Zm00001d036556,Zm00001d036557 simMerged
Zm00001d036556_T001.exon7 6 91872713 91872999 Zm00001d036556c 91870931 91874865 Zm00001d036556c Zm00001d036556,Zm00001d036557 simMerged
Zm00001d036556_T001.exon8 6 91873081 91873279 Zm00001d036556 91870931 91874865 Zm00001d036556c Zm00001d036556,Zm00001d036557 simMerged
Zm00001d036556_T001.exon8 6 91873081 91873279 Zm00001d036556c 91870931 91874865 Zm00001d036556c Zm00001d036556,Zm00001d036557 simMerged
Zm00001d036556_T001.exon9 6 91873366 91873482 Zm00001d036556 91870931 91874865 Zm00001d036556c Zm00001d036556,Zm00001d036557 simMerged
Zm00001d036556_T001.exon9 6 91873366 91873482 Zm00001d036556c 91870931 91874865 Zm00001d036556c Zm00001d036556,Zm00001d036557 simMerged
Zm00001d036556_T001.exon10 6 91873556 91873812 Zm00001d036556 91870931 91874865 Zm00001d036556c Zm00001d036556,Zm00001d036557 simMerged
Zm00001d036556_T001.exon10 6 91873556 91873812 Zm00001d036556c 91870931 91874865 Zm00001d036556c Zm00001d036556,Zm00001d036557 simMerged
Zm00001d036556_T001.exon11 6 91873903 91873975 Zm00001d036556 91870931 91874865 Zm00001d036556c Zm00001d036556,Zm00001d036557 simMerged
Zm00001d036556_T001.exon11 6 91873903 91873975 Zm00001d036556c 91870931 91874865 Zm00001d036556c Zm00001d036556,Zm00001d036557 simMerged
Zm00001d036556_T001.exon12 6 91874068 91874240 Zm00001d036556 91870931 91874865 Zm00001d036556c Zm00001d036556,Zm00001d036557 simMerged
Zm00001d036556_T001.exon12 6 91874068 91874240 Zm00001d036556c 91870931 91874865 Zm00001d036556c Zm00001d036556,Zm00001d036557 simMerged
Zm00001d036556_T001.exon13 6 91874577 91874865 Zm00001d036556 91870931 91874865 Zm00001d036556c Zm00001d036556,Zm00001d036557 simMerged
Zm00001d036556_T001.exon13 6 91874577 91874865 Zm00001d036556c 91870931 91874865 Zm00001d036556c Zm00001d036556,Zm00001d036557 simMerged
Zm00001d036558_T001.exon1 6 92026884 92028242 Zm00001d036558 92026884 92028242 Zm00001d036558c Zm00001d036558,Zm00001d036559 simMerged
Zm00001d036558_T001.exon1 6 92026884 92028242 Zm00001d036558c 92026884 92028242 Zm00001d036558c Zm00001d036558,Zm00001d036559 simMerged
Zm00001d036573_T003.exon1 6 93292415 93294712 Zm00001d036573 93292415 93296260 Zm00001d036573c Zm00001d036573,Zm00001d036574 simMerged
Zm00001d036573_T003.exon1 6 93292415 93294712 Zm00001d036573c 93292415 93296260 Zm00001d036573c Zm00001d036573,Zm00001d036574 simMerged
Zm00001d036573_T003.exon2 6 93294797 93295515 Zm00001d036573 93292415 93296260 Zm00001d036573c Zm00001d036573,Zm00001d036574 simMerged
Zm00001d036573_T003.exon2 6 93294797 93295515 Zm00001d036573c 93292415 93296260 Zm00001d036573c Zm00001d036573,Zm00001d036574 simMerged
Zm00001d036573_T003.exon3 6 93295623 93296260 Zm00001d036573 93292415 93296260 Zm00001d036573c Zm00001d036573,Zm00001d036574 simMerged
Zm00001d036573_T003.exon3 6 93295623 93296260 Zm00001d036573c 93292415 93296260 Zm00001d036573c Zm00001d036573,Zm00001d036574 simMerged
Zm00001d036589_T001.exon5 6 93872725 93872821 Zm00001d036589 93872725 93875547 Zm00001d036589c Zm00001d036589,Zm00001d036590 simMerged
Zm00001d036589_T001.exon5 6 93872725 93872821 Zm00001d036589c 93872725 93875547 Zm00001d036589c Zm00001d036589,Zm00001d036590 simMerged
Zm00001d036589_T001.exon4 6 93872925 93873190 Zm00001d036589 93872725 93875547 Zm00001d036589c Zm00001d036589,Zm00001d036590 simMerged
Zm00001d036589_T001.exon4 6 93872925 93873190 Zm00001d036589c 93872725 93875547 Zm00001d036589c Zm00001d036589,Zm00001d036590 simMerged
Zm00001d036589_T001.exon3 6 93873557 93873641 Zm00001d036589 93872725 93875547 Zm00001d036589c Zm00001d036589,Zm00001d036590 simMerged
Zm00001d036589_T001.exon3 6 93873557 93873641 Zm00001d036589c 93872725 93875547 Zm00001d036589c Zm00001d036589,Zm00001d036590 simMerged
Zm00001d036589_T001.exon2 6 93875167 93875270 Zm00001d036589 93872725 93875547 Zm00001d036589c Zm00001d036589,Zm00001d036590 simMerged
Zm00001d036589_T001.exon2 6 93875167 93875270 Zm00001d036589c 93872725 93875547 Zm00001d036589c Zm00001d036589,Zm00001d036590 simMerged
Zm00001d036589_T001.exon1 6 93875542 93875547 Zm00001d036589 93872725 93875547 Zm00001d036589c Zm00001d036589,Zm00001d036590 simMerged
Zm00001d036589_T001.exon1 6 93875542 93875547 Zm00001d036589c 93872725 93875547 Zm00001d036589c Zm00001d036589,Zm00001d036590 simMerged
Zm00001d036592_T001.exon1 6 93910676 93910822 Zm00001d036592 93910676 93916584 Zm00001d036592c Zm00001d036592,Zm00001d036593 simMerged
Zm00001d036592_T001.exon1 6 93910676 93910822 Zm00001d036592c 93910676 93916584 Zm00001d036592c Zm00001d036592,Zm00001d036593 simMerged
Zm00001d036592_T001.exon2 6 93910944 93911217 Zm00001d036592 93910676 93916584 Zm00001d036592c Zm00001d036592,Zm00001d036593 simMerged
Zm00001d036592_T001.exon2 6 93910944 93911217 Zm00001d036592c 93910676 93916584 Zm00001d036592c Zm00001d036592,Zm00001d036593 simMerged
Zm00001d036592_T001.exon3 6 93911307 93911409 Zm00001d036592 93910676 93916584 Zm00001d036592c Zm00001d036592,Zm00001d036593 simMerged
Zm00001d036592_T001.exon3 6 93911307 93911409 Zm00001d036592c 93910676 93916584 Zm00001d036592c Zm00001d036592,Zm00001d036593 simMerged
Zm00001d036592_T001.exon4 6 93911508 93911638 Zm00001d036592 93910676 93916584 Zm00001d036592c Zm00001d036592,Zm00001d036593 simMerged
Zm00001d036592_T001.exon4 6 93911508 93911638 Zm00001d036592c 93910676 93916584 Zm00001d036592c Zm00001d036592,Zm00001d036593 simMerged
Zm00001d036592_T001.exon5 6 93911737 93911815 Zm00001d036592 93910676 93916584 Zm00001d036592c Zm00001d036592,Zm00001d036593 simMerged
Zm00001d036592_T001.exon5 6 93911737 93911815 Zm00001d036592c 93910676 93916584 Zm00001d036592c Zm00001d036592,Zm00001d036593 simMerged
Zm00001d036592_T001.exon6 6 93911900 93912029 Zm00001d036592 93910676 93916584 Zm00001d036592c Zm00001d036592,Zm00001d036593 simMerged
Zm00001d036592_T001.exon6 6 93911900 93912029 Zm00001d036592c 93910676 93916584 Zm00001d036592c Zm00001d036592,Zm00001d036593 simMerged
Zm00001d036592_T001.exon7 6 93912114 93912265 Zm00001d036592 93910676 93916584 Zm00001d036592c Zm00001d036592,Zm00001d036593 simMerged
Zm00001d036592_T001.exon7 6 93912114 93912265 Zm00001d036592c 93910676 93916584 Zm00001d036592c Zm00001d036592,Zm00001d036593 simMerged
Zm00001d036592_T001.exon8 6 93912471 93912648 Zm00001d036592 93910676 93916584 Zm00001d036592c Zm00001d036592,Zm00001d036593 simMerged
Zm00001d036592_T001.exon8 6 93912471 93912648 Zm00001d036592c 93910676 93916584 Zm00001d036592c Zm00001d036592,Zm00001d036593 simMerged
Zm00001d036592_T001.exon9 6 93912970 93913059 Zm00001d036592 93910676 93916584 Zm00001d036592c Zm00001d036592,Zm00001d036593 simMerged
Zm00001d036592_T001.exon9 6 93912970 93913059 Zm00001d036592c 93910676 93916584 Zm00001d036592c Zm00001d036592,Zm00001d036593 simMerged
Zm00001d036592_T001.exon10 6 93913180 93913250 Zm00001d036592 93910676 93916584 Zm00001d036592c Zm00001d036592,Zm00001d036593 simMerged
Zm00001d036592_T001.exon10 6 93913180 93913250 Zm00001d036592c 93910676 93916584 Zm00001d036592c Zm00001d036592,Zm00001d036593 simMerged
Zm00001d036592_T001.exon11 6 93916110 93916584 Zm00001d036592 93910676 93916584 Zm00001d036592c Zm00001d036592,Zm00001d036593 simMerged
Zm00001d036592_T001.exon11 6 93916110 93916584 Zm00001d036592c 93910676 93916584 Zm00001d036592c Zm00001d036592,Zm00001d036593 simMerged
Zm00001d036594_T001.exon7 6 93929912 93930688 Zm00001d036594 93929912 93936181 Zm00001d036594c Zm00001d036594,Zm00001d036595 simMerged
Zm00001d036594_T001.exon7 6 93929912 93930688 Zm00001d036594c 93929912 93936181 Zm00001d036594c Zm00001d036594,Zm00001d036595 simMerged
Zm00001d036594_T001.exon6 6 93930805 93930891 Zm00001d036594 93929912 93936181 Zm00001d036594c Zm00001d036594,Zm00001d036595 simMerged
Zm00001d036594_T001.exon6 6 93930805 93930891 Zm00001d036594c 93929912 93936181 Zm00001d036594c Zm00001d036594,Zm00001d036595 simMerged
Zm00001d036594_T001.exon5 6 93931551 93931619 Zm00001d036594 93929912 93936181 Zm00001d036594c Zm00001d036594,Zm00001d036595 simMerged
Zm00001d036594_T001.exon5 6 93931551 93931619 Zm00001d036594c 93929912 93936181 Zm00001d036594c Zm00001d036594,Zm00001d036595 simMerged
Zm00001d036594_T001.exon4 6 93933616 93933726 Zm00001d036594 93929912 93936181 Zm00001d036594c Zm00001d036594,Zm00001d036595 simMerged
Zm00001d036594_T001.exon4 6 93933616 93933726 Zm00001d036594c 93929912 93936181 Zm00001d036594c Zm00001d036594,Zm00001d036595 simMerged
Zm00001d036594_T001.exon3 6 93933856 93934018 Zm00001d036594 93929912 93936181 Zm00001d036594c Zm00001d036594,Zm00001d036595 simMerged
Zm00001d036594_T001.exon3 6 93933856 93934018 Zm00001d036594c 93929912 93936181 Zm00001d036594c Zm00001d036594,Zm00001d036595 simMerged
Zm00001d036594_T001.exon2 6 93934776 93935159 Zm00001d036594 93929912 93936181 Zm00001d036594c Zm00001d036594,Zm00001d036595 simMerged
Zm00001d036594_T001.exon2 6 93934776 93935159 Zm00001d036594c 93929912 93936181 Zm00001d036594c Zm00001d036594,Zm00001d036595 simMerged
Zm00001d036594_T001.exon1 6 93935644 93936181 Zm00001d036594 93929912 93936181 Zm00001d036594c Zm00001d036594,Zm00001d036595 simMerged
Zm00001d036594_T001.exon1 6 93935644 93936181 Zm00001d036594c 93929912 93936181 Zm00001d036594c Zm00001d036594,Zm00001d036595 simMerged
Zm00001d036597_T001.exon1 6 94022705 94022872 Zm00001d036597 94022705 94023738 Zm00001d036597c Zm00001d036597,Zm00001d036598 simMerged
Zm00001d036597_T001.exon1 6 94022705 94022872 Zm00001d036597c 94022705 94023738 Zm00001d036597c Zm00001d036597,Zm00001d036598 simMerged
Zm00001d036597_T001.exon2 6 94023130 94023738 Zm00001d036597 94022705 94023738 Zm00001d036597c Zm00001d036597,Zm00001d036598 simMerged
Zm00001d036597_T001.exon2 6 94023130 94023738 Zm00001d036597c 94022705 94023738 Zm00001d036597c Zm00001d036597,Zm00001d036598 simMerged
Zm00001d036600_T001.exon1 6 94184964 94185323 Zm00001d036600 94184964 94185323 Zm00001d036600c Zm00001d036600,Zm00001d036601 simMerged
Zm00001d036600_T001.exon1 6 94184964 94185323 Zm00001d036600c 94184964 94185323 Zm00001d036600c Zm00001d036600,Zm00001d036601 simMerged
Zm00001d036608_T003.exon1 6 94231706 94232031 Zm00001d036608 94231706 94235600 Zm00001d036608c Zm00001d036608,Zm00001d036609 simMerged
Zm00001d036608_T003.exon1 6 94231706 94232031 Zm00001d036608c 94231706 94235600 Zm00001d036608c Zm00001d036608,Zm00001d036609 simMerged
Zm00001d036608_T012.exon2 6 94232692 94233353 Zm00001d036608 94231706 94235600 Zm00001d036608c Zm00001d036608,Zm00001d036609 simMerged
Zm00001d036608_T012.exon2 6 94232692 94233353 Zm00001d036608c 94231706 94235600 Zm00001d036608c Zm00001d036608,Zm00001d036609 simMerged
Zm00001d036608_T001.exon3 6 94233474 94233704 Zm00001d036608 94231706 94235600 Zm00001d036608c Zm00001d036608,Zm00001d036609 simMerged
Zm00001d036608_T001.exon3 6 94233474 94233704 Zm00001d036608c 94231706 94235600 Zm00001d036608c Zm00001d036608,Zm00001d036609 simMerged
Zm00001d036608_T001.exon4 6 94233796 94234436 Zm00001d036608 94231706 94235600 Zm00001d036608c Zm00001d036608,Zm00001d036609 simMerged
Zm00001d036608_T001.exon4 6 94233796 94234436 Zm00001d036608c 94231706 94235600 Zm00001d036608c Zm00001d036608,Zm00001d036609 simMerged
Zm00001d036608_T003.exon5 6 94234521 94235600 Zm00001d036608 94231706 94235600 Zm00001d036608c Zm00001d036608,Zm00001d036609 simMerged
Zm00001d036608_T003.exon5 6 94234521 94235600 Zm00001d036608c 94231706 94235600 Zm00001d036608c Zm00001d036608,Zm00001d036609 simMerged
Zm00001d036620_T001.exon1 6 95017881 95018216 Zm00001d036620 95017881 95025093 Zm00001d036620c Zm00001d036620,Zm00001d036621 simMerged
Zm00001d036620_T001.exon1 6 95017881 95018216 Zm00001d036620c 95017881 95025093 Zm00001d036620c Zm00001d036620,Zm00001d036621 simMerged
Zm00001d036620_T001.exon2 6 95018830 95018934 Zm00001d036620 95017881 95025093 Zm00001d036620c Zm00001d036620,Zm00001d036621 simMerged
Zm00001d036620_T001.exon2 6 95018830 95018934 Zm00001d036620c 95017881 95025093 Zm00001d036620c Zm00001d036620,Zm00001d036621 simMerged
Zm00001d036620_T001.exon3 6 95019175 95019292 Zm00001d036620 95017881 95025093 Zm00001d036620c Zm00001d036620,Zm00001d036621 simMerged
Zm00001d036620_T001.exon3 6 95019175 95019292 Zm00001d036620c 95017881 95025093 Zm00001d036620c Zm00001d036620,Zm00001d036621 simMerged
Zm00001d036620_T001.exon4 6 95019399 95019449 Zm00001d036620 95017881 95025093 Zm00001d036620c Zm00001d036620,Zm00001d036621 simMerged
Zm00001d036620_T001.exon4 6 95019399 95019449 Zm00001d036620c 95017881 95025093 Zm00001d036620c Zm00001d036620,Zm00001d036621 simMerged
Zm00001d036620_T001.exon5 6 95019547 95019638 Zm00001d036620 95017881 95025093 Zm00001d036620c Zm00001d036620,Zm00001d036621 simMerged
Zm00001d036620_T001.exon5 6 95019547 95019638 Zm00001d036620c 95017881 95025093 Zm00001d036620c Zm00001d036620,Zm00001d036621 simMerged
Zm00001d036620_T001.exon6 6 95019936 95020035 Zm00001d036620 95017881 95025093 Zm00001d036620c Zm00001d036620,Zm00001d036621 simMerged
Zm00001d036620_T001.exon6 6 95019936 95020035 Zm00001d036620c 95017881 95025093 Zm00001d036620c Zm00001d036620,Zm00001d036621 simMerged
Zm00001d036620_T001.exon7 6 95022073 95022192 Zm00001d036620 95017881 95025093 Zm00001d036620c Zm00001d036620,Zm00001d036621 simMerged
Zm00001d036620_T001.exon7 6 95022073 95022192 Zm00001d036620c 95017881 95025093 Zm00001d036620c Zm00001d036620,Zm00001d036621 simMerged
Zm00001d036620_T001.exon8 6 95022287 95022364 Zm00001d036620 95017881 95025093 Zm00001d036620c Zm00001d036620,Zm00001d036621 simMerged
Zm00001d036620_T001.exon8 6 95022287 95022364 Zm00001d036620c 95017881 95025093 Zm00001d036620c Zm00001d036620,Zm00001d036621 simMerged
Zm00001d036620_T001.exon9 6 95022563 95022609 Zm00001d036620 95017881 95025093 Zm00001d036620c Zm00001d036620,Zm00001d036621 simMerged
Zm00001d036620_T001.exon9 6 95022563 95022609 Zm00001d036620c 95017881 95025093 Zm00001d036620c Zm00001d036620,Zm00001d036621 simMerged
Zm00001d036620_T001.exon10 6 95022689 95022744 Zm00001d036620 95017881 95025093 Zm00001d036620c Zm00001d036620,Zm00001d036621 simMerged
Zm00001d036620_T001.exon10 6 95022689 95022744 Zm00001d036620c 95017881 95025093 Zm00001d036620c Zm00001d036620,Zm00001d036621 simMerged
Zm00001d036620_T001.exon11 6 95023367 95023407 Zm00001d036620 95017881 95025093 Zm00001d036620c Zm00001d036620,Zm00001d036621 simMerged
Zm00001d036620_T001.exon11 6 95023367 95023407 Zm00001d036620c 95017881 95025093 Zm00001d036620c Zm00001d036620,Zm00001d036621 simMerged
Zm00001d036620_T001.exon12 6 95024323 95024486 Zm00001d036620 95017881 95025093 Zm00001d036620c Zm00001d036620,Zm00001d036621 simMerged
Zm00001d036620_T001.exon12 6 95024323 95024486 Zm00001d036620c 95017881 95025093 Zm00001d036620c Zm00001d036620,Zm00001d036621 simMerged
Zm00001d036620_T001.exon13 6 95024820 95025093 Zm00001d036620 95017881 95025093 Zm00001d036620c Zm00001d036620,Zm00001d036621 simMerged
Zm00001d036620_T001.exon13 6 95024820 95025093 Zm00001d036620c 95017881 95025093 Zm00001d036620c Zm00001d036620,Zm00001d036621 simMerged
Zm00001d036623_T001.exon1 6 95057231 95057635 Zm00001d036623 95057231 95057635 Zm00001d036623c Zm00001d036623,Zm00001d036624 simMerged
Zm00001d036623_T001.exon1 6 95057231 95057635 Zm00001d036623c 95057231 95057635 Zm00001d036623c Zm00001d036623,Zm00001d036624 simMerged
Zm00001d036630_T001.exon4 6 95643471 95644038 Zm00001d036630 95643471 95646716 Zm00001d036630c Zm00001d036630,Zm00001d036631 simMerged
Zm00001d036630_T001.exon4 6 95643471 95644038 Zm00001d036630c 95643471 95646716 Zm00001d036630c Zm00001d036630,Zm00001d036631 simMerged
Zm00001d036630_T001.exon3 6 95644284 95644524 Zm00001d036630 95643471 95646716 Zm00001d036630c Zm00001d036630,Zm00001d036631 simMerged
Zm00001d036630_T001.exon3 6 95644284 95644524 Zm00001d036630c 95643471 95646716 Zm00001d036630c Zm00001d036630,Zm00001d036631 simMerged
Zm00001d036630_T001.exon2 6 95644992 95645205 Zm00001d036630 95643471 95646716 Zm00001d036630c Zm00001d036630,Zm00001d036631 simMerged
Zm00001d036630_T001.exon2 6 95644992 95645205 Zm00001d036630c 95643471 95646716 Zm00001d036630c Zm00001d036630,Zm00001d036631 simMerged
Zm00001d036630_T001.exon1 6 95646134 95646716 Zm00001d036630 95643471 95646716 Zm00001d036630c Zm00001d036630,Zm00001d036631 simMerged
Zm00001d036630_T001.exon1 6 95646134 95646716 Zm00001d036630c 95643471 95646716 Zm00001d036630c Zm00001d036630,Zm00001d036631 simMerged
Zm00001d036632_T002.exon9 6 95752346 95752891 Zm00001d036632 95752346 95758209 Zm00001d036632c Zm00001d036632,Zm00001d036633 simMerged
Zm00001d036632_T002.exon9 6 95752346 95752891 Zm00001d036632c 95752346 95758209 Zm00001d036632c Zm00001d036632,Zm00001d036633 simMerged
Zm00001d036632_T002.exon8 6 95753563 95753615 Zm00001d036632 95752346 95758209 Zm00001d036632c Zm00001d036632,Zm00001d036633 simMerged
Zm00001d036632_T002.exon8 6 95753563 95753615 Zm00001d036632c 95752346 95758209 Zm00001d036632c Zm00001d036632,Zm00001d036633 simMerged
Zm00001d036632_T002.exon7 6 95753677 95753736 Zm00001d036632 95752346 95758209 Zm00001d036632c Zm00001d036632,Zm00001d036633 simMerged
Zm00001d036632_T002.exon7 6 95753677 95753736 Zm00001d036632c 95752346 95758209 Zm00001d036632c Zm00001d036632,Zm00001d036633 simMerged
Zm00001d036632_T002.exon6 6 95754787 95754896 Zm00001d036632 95752346 95758209 Zm00001d036632c Zm00001d036632,Zm00001d036633 simMerged
Zm00001d036632_T002.exon6 6 95754787 95754896 Zm00001d036632c 95752346 95758209 Zm00001d036632c Zm00001d036632,Zm00001d036633 simMerged
Zm00001d036632_T002.exon5 6 95755881 95755985 Zm00001d036632 95752346 95758209 Zm00001d036632c Zm00001d036632,Zm00001d036633 simMerged
Zm00001d036632_T002.exon5 6 95755881 95755985 Zm00001d036632c 95752346 95758209 Zm00001d036632c Zm00001d036632,Zm00001d036633 simMerged
Zm00001d036632_T002.exon4 6 95756068 95756226 Zm00001d036632 95752346 95758209 Zm00001d036632c Zm00001d036632,Zm00001d036633 simMerged
Zm00001d036632_T002.exon4 6 95756068 95756226 Zm00001d036632c 95752346 95758209 Zm00001d036632c Zm00001d036632,Zm00001d036633 simMerged
Zm00001d036632_T002.exon3 6 95756311 95756434 Zm00001d036632 95752346 95758209 Zm00001d036632c Zm00001d036632,Zm00001d036633 simMerged
Zm00001d036632_T002.exon3 6 95756311 95756434 Zm00001d036632c 95752346 95758209 Zm00001d036632c Zm00001d036632,Zm00001d036633 simMerged
Zm00001d036632_T002.exon2 6 95756556 95756613 Zm00001d036632 95752346 95758209 Zm00001d036632c Zm00001d036632,Zm00001d036633 simMerged
Zm00001d036632_T002.exon2 6 95756556 95756613 Zm00001d036632c 95752346 95758209 Zm00001d036632c Zm00001d036632,Zm00001d036633 simMerged
Zm00001d036632_T002.exon1 6 95757751 95758209 Zm00001d036632 95752346 95758209 Zm00001d036632c Zm00001d036632,Zm00001d036633 simMerged
Zm00001d036632_T002.exon1 6 95757751 95758209 Zm00001d036632c 95752346 95758209 Zm00001d036632c Zm00001d036632,Zm00001d036633 simMerged
Zm00001d036639_T001.exon1 6 95967732 95968031 Zm00001d036639 95967732 95968031 Zm00001d036639c Zm00001d036639,Zm00001d036640 simMerged
Zm00001d036639_T001.exon1 6 95967732 95968031 Zm00001d036639c 95967732 95968031 Zm00001d036639c Zm00001d036639,Zm00001d036640 simMerged
Zm00001d036641_T001.exon1 6 95981467 95981882 Zm00001d036641 95981467 95983819 Zm00001d036641c Zm00001d036641,Zm00001d036642 simMerged
Zm00001d036641_T001.exon1 6 95981467 95981882 Zm00001d036641c 95981467 95983819 Zm00001d036641c Zm00001d036641,Zm00001d036642 simMerged
Zm00001d036641_T001.exon2 6 95981974 95982895 Zm00001d036641 95981467 95983819 Zm00001d036641c Zm00001d036641,Zm00001d036642 simMerged
Zm00001d036641_T001.exon2 6 95981974 95982895 Zm00001d036641c 95981467 95983819 Zm00001d036641c Zm00001d036641,Zm00001d036642 simMerged
Zm00001d036641_T001.exon3 6 95983014 95983819 Zm00001d036641 95981467 95983819 Zm00001d036641c Zm00001d036641,Zm00001d036642 simMerged
Zm00001d036641_T001.exon3 6 95983014 95983819 Zm00001d036641c 95981467 95983819 Zm00001d036641c Zm00001d036641,Zm00001d036642 simMerged
Zm00001d036648_T001.exon1 6 96210403 96211140 Zm00001d036648 96210403 96211140 Zm00001d036648c Zm00001d036648,Zm00001d036649 simMerged
Zm00001d036648_T001.exon1 6 96210403 96211140 Zm00001d036648c 96210403 96211140 Zm00001d036648c Zm00001d036648,Zm00001d036649 simMerged
Zm00001d036655_T006.exon1 6 96564672 96564800 Zm00001d036655 96564672 96572717 Zm00001d036655c Zm00001d036655,Zm00001d036656 simMerged
Zm00001d036655_T006.exon1 6 96564672 96564800 Zm00001d036655c 96564672 96572717 Zm00001d036655c Zm00001d036655,Zm00001d036656 simMerged
Zm00001d036655_T005.exon2 6 96567687 96567797 Zm00001d036655 96564672 96572717 Zm00001d036655c Zm00001d036655,Zm00001d036656 simMerged
Zm00001d036655_T005.exon2 6 96567687 96567797 Zm00001d036655c 96564672 96572717 Zm00001d036655c Zm00001d036655,Zm00001d036656 simMerged
Zm00001d036655_T006.exon3 6 96568337 96568839 Zm00001d036655 96564672 96572717 Zm00001d036655c Zm00001d036655,Zm00001d036656 simMerged
Zm00001d036655_T006.exon3 6 96568337 96568839 Zm00001d036655c 96564672 96572717 Zm00001d036655c Zm00001d036655,Zm00001d036656 simMerged
Zm00001d036655_T006.exon4 6 96568976 96569030 Zm00001d036655 96564672 96572717 Zm00001d036655c Zm00001d036655,Zm00001d036656 simMerged
Zm00001d036655_T006.exon4 6 96568976 96569030 Zm00001d036655c 96564672 96572717 Zm00001d036655c Zm00001d036655,Zm00001d036656 simMerged
Zm00001d036655_T006.exon5 6 96569160 96569222 Zm00001d036655 96564672 96572717 Zm00001d036655c Zm00001d036655,Zm00001d036656 simMerged
Zm00001d036655_T006.exon5 6 96569160 96569222 Zm00001d036655c 96564672 96572717 Zm00001d036655c Zm00001d036655,Zm00001d036656 simMerged
Zm00001d036655_T006.exon6 6 96569566 96569630 Zm00001d036655 96564672 96572717 Zm00001d036655c Zm00001d036655,Zm00001d036656 simMerged
Zm00001d036655_T006.exon6 6 96569566 96569630 Zm00001d036655c 96564672 96572717 Zm00001d036655c Zm00001d036655,Zm00001d036656 simMerged
Zm00001d036655_T007.exon6 6 96570256 96570320 Zm00001d036655 96564672 96572717 Zm00001d036655c Zm00001d036655,Zm00001d036656 simMerged
Zm00001d036655_T007.exon6 6 96570256 96570320 Zm00001d036655c 96564672 96572717 Zm00001d036655c Zm00001d036655,Zm00001d036656 simMerged
Zm00001d036655_T007.exon7 6 96570466 96570586 Zm00001d036655 96564672 96572717 Zm00001d036655c Zm00001d036655,Zm00001d036656 simMerged
Zm00001d036655_T007.exon7 6 96570466 96570586 Zm00001d036655c 96564672 96572717 Zm00001d036655c Zm00001d036655,Zm00001d036656 simMerged
Zm00001d036655_T006.exon9 6 96570981 96571384 Zm00001d036655 96564672 96572717 Zm00001d036655c Zm00001d036655,Zm00001d036656 simMerged
Zm00001d036655_T006.exon9 6 96570981 96571384 Zm00001d036655c 96564672 96572717 Zm00001d036655c Zm00001d036655,Zm00001d036656 simMerged
Zm00001d036655_T006.exon10 6 96571461 96572717 Zm00001d036655 96564672 96572717 Zm00001d036655c Zm00001d036655,Zm00001d036656 simMerged
Zm00001d036655_T006.exon10 6 96571461 96572717 Zm00001d036655c 96564672 96572717 Zm00001d036655c Zm00001d036655,Zm00001d036656 simMerged
Zm00001d036664_T001.exon1 6 97082640 97082686 Zm00001d036664 97082640 97087215 Zm00001d036664c Zm00001d036664,Zm00001d036665 simMerged
Zm00001d036664_T001.exon1 6 97082640 97082686 Zm00001d036664c 97082640 97087215 Zm00001d036664c Zm00001d036664,Zm00001d036665 simMerged
Zm00001d036664_T001.exon2 6 97082787 97082839 Zm00001d036664 97082640 97087215 Zm00001d036664c Zm00001d036664,Zm00001d036665 simMerged
Zm00001d036664_T001.exon2 6 97082787 97082839 Zm00001d036664c 97082640 97087215 Zm00001d036664c Zm00001d036664,Zm00001d036665 simMerged
Zm00001d036664_T001.exon3 6 97083186 97083241 Zm00001d036664 97082640 97087215 Zm00001d036664c Zm00001d036664,Zm00001d036665 simMerged
Zm00001d036664_T001.exon3 6 97083186 97083241 Zm00001d036664c 97082640 97087215 Zm00001d036664c Zm00001d036664,Zm00001d036665 simMerged
Zm00001d036664_T001.exon4 6 97083439 97083552 Zm00001d036664 97082640 97087215 Zm00001d036664c Zm00001d036664,Zm00001d036665 simMerged
Zm00001d036664_T001.exon4 6 97083439 97083552 Zm00001d036664c 97082640 97087215 Zm00001d036664c Zm00001d036664,Zm00001d036665 simMerged
Zm00001d036664_T001.exon5 6 97083669 97083731 Zm00001d036664 97082640 97087215 Zm00001d036664c Zm00001d036664,Zm00001d036665 simMerged
Zm00001d036664_T001.exon5 6 97083669 97083731 Zm00001d036664c 97082640 97087215 Zm00001d036664c Zm00001d036664,Zm00001d036665 simMerged
Zm00001d036664_T001.exon6 6 97083819 97083938 Zm00001d036664 97082640 97087215 Zm00001d036664c Zm00001d036664,Zm00001d036665 simMerged
Zm00001d036664_T001.exon6 6 97083819 97083938 Zm00001d036664c 97082640 97087215 Zm00001d036664c Zm00001d036664,Zm00001d036665 simMerged
Zm00001d036664_T001.exon7 6 97084028 97084128 Zm00001d036664 97082640 97087215 Zm00001d036664c Zm00001d036664,Zm00001d036665 simMerged
Zm00001d036664_T001.exon7 6 97084028 97084128 Zm00001d036664c 97082640 97087215 Zm00001d036664c Zm00001d036664,Zm00001d036665 simMerged
Zm00001d036664_T001.exon8 6 97084259 97084318 Zm00001d036664 97082640 97087215 Zm00001d036664c Zm00001d036664,Zm00001d036665 simMerged
Zm00001d036664_T001.exon8 6 97084259 97084318 Zm00001d036664c 97082640 97087215 Zm00001d036664c Zm00001d036664,Zm00001d036665 simMerged
Zm00001d036664_T001.exon9 6 97084403 97084502 Zm00001d036664 97082640 97087215 Zm00001d036664c Zm00001d036664,Zm00001d036665 simMerged
Zm00001d036664_T001.exon9 6 97084403 97084502 Zm00001d036664c 97082640 97087215 Zm00001d036664c Zm00001d036664,Zm00001d036665 simMerged
Zm00001d036664_T001.exon10 6 97084577 97084734 Zm00001d036664 97082640 97087215 Zm00001d036664c Zm00001d036664,Zm00001d036665 simMerged
Zm00001d036664_T001.exon10 6 97084577 97084734 Zm00001d036664c 97082640 97087215 Zm00001d036664c Zm00001d036664,Zm00001d036665 simMerged
Zm00001d036664_T001.exon11 6 97084832 97084927 Zm00001d036664 97082640 97087215 Zm00001d036664c Zm00001d036664,Zm00001d036665 simMerged
Zm00001d036664_T001.exon11 6 97084832 97084927 Zm00001d036664c 97082640 97087215 Zm00001d036664c Zm00001d036664,Zm00001d036665 simMerged
Zm00001d036664_T001.exon12 6 97085265 97085328 Zm00001d036664 97082640 97087215 Zm00001d036664c Zm00001d036664,Zm00001d036665 simMerged
Zm00001d036664_T001.exon12 6 97085265 97085328 Zm00001d036664c 97082640 97087215 Zm00001d036664c Zm00001d036664,Zm00001d036665 simMerged
Zm00001d036664_T001.exon13 6 97085400 97085481 Zm00001d036664 97082640 97087215 Zm00001d036664c Zm00001d036664,Zm00001d036665 simMerged
Zm00001d036664_T001.exon13 6 97085400 97085481 Zm00001d036664c 97082640 97087215 Zm00001d036664c Zm00001d036664,Zm00001d036665 simMerged
Zm00001d036664_T001.exon14 6 97085748 97085923 Zm00001d036664 97082640 97087215 Zm00001d036664c Zm00001d036664,Zm00001d036665 simMerged
Zm00001d036664_T001.exon14 6 97085748 97085923 Zm00001d036664c 97082640 97087215 Zm00001d036664c Zm00001d036664,Zm00001d036665 simMerged
Zm00001d036664_T001.exon15 6 97086013 97086089 Zm00001d036664 97082640 97087215 Zm00001d036664c Zm00001d036664,Zm00001d036665 simMerged
Zm00001d036664_T001.exon15 6 97086013 97086089 Zm00001d036664c 97082640 97087215 Zm00001d036664c Zm00001d036664,Zm00001d036665 simMerged
Zm00001d036664_T001.exon16 6 97086271 97086403 Zm00001d036664 97082640 97087215 Zm00001d036664c Zm00001d036664,Zm00001d036665 simMerged
Zm00001d036664_T001.exon16 6 97086271 97086403 Zm00001d036664c 97082640 97087215 Zm00001d036664c Zm00001d036664,Zm00001d036665 simMerged
Zm00001d036664_T001.exon17 6 97086636 97086891 Zm00001d036664 97082640 97087215 Zm00001d036664c Zm00001d036664,Zm00001d036665 simMerged
Zm00001d036664_T001.exon17 6 97086636 97086891 Zm00001d036664c 97082640 97087215 Zm00001d036664c Zm00001d036664,Zm00001d036665 simMerged
Zm00001d036664_T001.exon18 6 97087115 97087215 Zm00001d036664 97082640 97087215 Zm00001d036664c Zm00001d036664,Zm00001d036665 simMerged
Zm00001d036664_T001.exon18 6 97087115 97087215 Zm00001d036664c 97082640 97087215 Zm00001d036664c Zm00001d036664,Zm00001d036665 simMerged
Zm00001d036669_T031.exon1 6 97158121 97159232 Zm00001d036669 97158121 97172247 Zm00001d036669c Zm00001d036669,Zm00001d036670 simMerged
Zm00001d036669_T031.exon1 6 97158121 97159232 Zm00001d036669c 97158121 97172247 Zm00001d036669c Zm00001d036669,Zm00001d036670 simMerged
Zm00001d036669_T031.exon2 6 97159322 97162085 Zm00001d036669 97158121 97172247 Zm00001d036669c Zm00001d036669,Zm00001d036670 simMerged
Zm00001d036669_T031.exon2 6 97159322 97162085 Zm00001d036669c 97158121 97172247 Zm00001d036669c Zm00001d036669,Zm00001d036670 simMerged
Zm00001d036669_T041.exon9 6 97162177 97162411 Zm00001d036669 97158121 97172247 Zm00001d036669c Zm00001d036669,Zm00001d036670 simMerged
Zm00001d036669_T041.exon9 6 97162177 97162411 Zm00001d036669c 97158121 97172247 Zm00001d036669c Zm00001d036669,Zm00001d036670 simMerged
Zm00001d036669_T038.exon10 6 97171376 97171767 Zm00001d036669 97158121 97172247 Zm00001d036669c Zm00001d036669,Zm00001d036670 simMerged
Zm00001d036669_T038.exon10 6 97171376 97171767 Zm00001d036669c 97158121 97172247 Zm00001d036669c Zm00001d036669,Zm00001d036670 simMerged
Zm00001d036669_T026.exon9 6 97171888 97172247 Zm00001d036669 97158121 97172247 Zm00001d036669c Zm00001d036669,Zm00001d036670 simMerged
Zm00001d036669_T026.exon9 6 97171888 97172247 Zm00001d036669c 97158121 97172247 Zm00001d036669c Zm00001d036669,Zm00001d036670 simMerged
Zm00001d036676_T001.exon1 6 97378208 97378813 Zm00001d036676 97378208 97378813 Zm00001d036676c Zm00001d036676,Zm00001d036677 simMerged
Zm00001d036676_T001.exon1 6 97378208 97378813 Zm00001d036676c 97378208 97378813 Zm00001d036676c Zm00001d036676,Zm00001d036677 simMerged
Zm00001d036683_T001.exon1 6 97505867 97506322 Zm00001d036683 97505867 97506322 Zm00001d036683c Zm00001d036683,Zm00001d036684 simMerged
Zm00001d036683_T001.exon1 6 97505867 97506322 Zm00001d036683c 97505867 97506322 Zm00001d036683c Zm00001d036683,Zm00001d036684 simMerged
Zm00001d036688_T001.exon5 6 97591793 97592247 Zm00001d036688 97591793 97593944 Zm00001d036688c Zm00001d036688,Zm00001d036689 simMerged
Zm00001d036688_T001.exon5 6 97591793 97592247 Zm00001d036688c 97591793 97593944 Zm00001d036688c Zm00001d036688,Zm00001d036689 simMerged
Zm00001d036688_T001.exon4 6 97592351 97592509 Zm00001d036688 97591793 97593944 Zm00001d036688c Zm00001d036688,Zm00001d036689 simMerged
Zm00001d036688_T001.exon4 6 97592351 97592509 Zm00001d036688c 97591793 97593944 Zm00001d036688c Zm00001d036688,Zm00001d036689 simMerged
Zm00001d036688_T001.exon3 6 97592577 97592770 Zm00001d036688 97591793 97593944 Zm00001d036688c Zm00001d036688,Zm00001d036689 simMerged
Zm00001d036688_T001.exon3 6 97592577 97592770 Zm00001d036688c 97591793 97593944 Zm00001d036688c Zm00001d036688,Zm00001d036689 simMerged
Zm00001d036688_T001.exon2 6 97592899 97593091 Zm00001d036688 97591793 97593944 Zm00001d036688c Zm00001d036688,Zm00001d036689 simMerged
Zm00001d036688_T001.exon2 6 97592899 97593091 Zm00001d036688c 97591793 97593944 Zm00001d036688c Zm00001d036688,Zm00001d036689 simMerged
Zm00001d036688_T001.exon1 6 97593187 97593944 Zm00001d036688 97591793 97593944 Zm00001d036688c Zm00001d036688,Zm00001d036689 simMerged
Zm00001d036688_T001.exon1 6 97593187 97593944 Zm00001d036688c 97591793 97593944 Zm00001d036688c Zm00001d036688,Zm00001d036689 simMerged
Zm00001d036696_T002.exon1 6 98045845 98046198 Zm00001d036696 98045845 98048154 Zm00001d036696c Zm00001d036696,Zm00001d036697 simMerged
Zm00001d036696_T002.exon1 6 98045845 98046198 Zm00001d036696c 98045845 98048154 Zm00001d036696c Zm00001d036696,Zm00001d036697 simMerged
Zm00001d036696_T002.exon2 6 98046287 98046354 Zm00001d036696 98045845 98048154 Zm00001d036696c Zm00001d036696,Zm00001d036697 simMerged
Zm00001d036696_T002.exon2 6 98046287 98046354 Zm00001d036696c 98045845 98048154 Zm00001d036696c Zm00001d036696,Zm00001d036697 simMerged
Zm00001d036696_T002.exon3 6 98046477 98046562 Zm00001d036696 98045845 98048154 Zm00001d036696c Zm00001d036696,Zm00001d036697 simMerged
Zm00001d036696_T002.exon3 6 98046477 98046562 Zm00001d036696c 98045845 98048154 Zm00001d036696c Zm00001d036696,Zm00001d036697 simMerged
Zm00001d036696_T002.exon4 6 98046745 98047328 Zm00001d036696 98045845 98048154 Zm00001d036696c Zm00001d036696,Zm00001d036697 simMerged
Zm00001d036696_T002.exon4 6 98046745 98047328 Zm00001d036696c 98045845 98048154 Zm00001d036696c Zm00001d036696,Zm00001d036697 simMerged
Zm00001d036696_T001.exon5 6 98047643 98048154 Zm00001d036696 98045845 98048154 Zm00001d036696c Zm00001d036696,Zm00001d036697 simMerged
Zm00001d036696_T001.exon5 6 98047643 98048154 Zm00001d036696c 98045845 98048154 Zm00001d036696c Zm00001d036696,Zm00001d036697 simMerged
Zm00001d036699_T001.exon1 6 98073103 98073930 Zm00001d036699 98073103 98073930 Zm00001d036699c Zm00001d036699,Zm00001d036700 simMerged
Zm00001d036699_T001.exon1 6 98073103 98073930 Zm00001d036699c 98073103 98073930 Zm00001d036699c Zm00001d036699,Zm00001d036700 simMerged
Zm00001d036701_T001.exon5 6 98097745 98098183 Zm00001d036701 98097745 98100716 Zm00001d036701c Zm00001d036701,Zm00001d036702 simMerged
Zm00001d036701_T001.exon5 6 98097745 98098183 Zm00001d036701c 98097745 98100716 Zm00001d036701c Zm00001d036701,Zm00001d036702 simMerged
Zm00001d036701_T001.exon4 6 98098645 98099563 Zm00001d036701 98097745 98100716 Zm00001d036701c Zm00001d036701,Zm00001d036702 simMerged
Zm00001d036701_T001.exon4 6 98098645 98099563 Zm00001d036701c 98097745 98100716 Zm00001d036701c Zm00001d036701,Zm00001d036702 simMerged
Zm00001d036701_T001.exon3 6 98099690 98100008 Zm00001d036701 98097745 98100716 Zm00001d036701c Zm00001d036701,Zm00001d036702 simMerged
Zm00001d036701_T001.exon3 6 98099690 98100008 Zm00001d036701c 98097745 98100716 Zm00001d036701c Zm00001d036701,Zm00001d036702 simMerged
Zm00001d036701_T001.exon2 6 98100119 98100501 Zm00001d036701 98097745 98100716 Zm00001d036701c Zm00001d036701,Zm00001d036702 simMerged
Zm00001d036701_T001.exon2 6 98100119 98100501 Zm00001d036701c 98097745 98100716 Zm00001d036701c Zm00001d036701,Zm00001d036702 simMerged
Zm00001d036701_T001.exon1 6 98100603 98100716 Zm00001d036701 98097745 98100716 Zm00001d036701c Zm00001d036701,Zm00001d036702 simMerged
Zm00001d036701_T001.exon1 6 98100603 98100716 Zm00001d036701c 98097745 98100716 Zm00001d036701c Zm00001d036701,Zm00001d036702 simMerged
Zm00001d036707_T002.exon1 6 98270520 98271170 Zm00001d036707 98270520 98281373 Zm00001d036707c Zm00001d036707,Zm00001d036708 simMerged
Zm00001d036707_T002.exon1 6 98270520 98271170 Zm00001d036707c 98270520 98281373 Zm00001d036707c Zm00001d036707,Zm00001d036708 simMerged
Zm00001d036707_T002.exon2 6 98276035 98276206 Zm00001d036707 98270520 98281373 Zm00001d036707c Zm00001d036707,Zm00001d036708 simMerged
Zm00001d036707_T002.exon2 6 98276035 98276206 Zm00001d036707c 98270520 98281373 Zm00001d036707c Zm00001d036707,Zm00001d036708 simMerged
Zm00001d036707_T002.exon3 6 98276297 98276391 Zm00001d036707 98270520 98281373 Zm00001d036707c Zm00001d036707,Zm00001d036708 simMerged
Zm00001d036707_T002.exon3 6 98276297 98276391 Zm00001d036707c 98270520 98281373 Zm00001d036707c Zm00001d036707,Zm00001d036708 simMerged
Zm00001d036707_T002.exon4 6 98276488 98276573 Zm00001d036707 98270520 98281373 Zm00001d036707c Zm00001d036707,Zm00001d036708 simMerged
Zm00001d036707_T002.exon4 6 98276488 98276573 Zm00001d036707c 98270520 98281373 Zm00001d036707c Zm00001d036707,Zm00001d036708 simMerged
Zm00001d036707_T002.exon5 6 98276651 98276819 Zm00001d036707 98270520 98281373 Zm00001d036707c Zm00001d036707,Zm00001d036708 simMerged
Zm00001d036707_T002.exon5 6 98276651 98276819 Zm00001d036707c 98270520 98281373 Zm00001d036707c Zm00001d036707,Zm00001d036708 simMerged
Zm00001d036707_T002.exon6 6 98276919 98277042 Zm00001d036707 98270520 98281373 Zm00001d036707c Zm00001d036707,Zm00001d036708 simMerged
Zm00001d036707_T002.exon6 6 98276919 98277042 Zm00001d036707c 98270520 98281373 Zm00001d036707c Zm00001d036707,Zm00001d036708 simMerged
Zm00001d036707_T002.exon7 6 98277219 98277376 Zm00001d036707 98270520 98281373 Zm00001d036707c Zm00001d036707,Zm00001d036708 simMerged
Zm00001d036707_T002.exon7 6 98277219 98277376 Zm00001d036707c 98270520 98281373 Zm00001d036707c Zm00001d036707,Zm00001d036708 simMerged
Zm00001d036707_T002.exon8 6 98277505 98278025 Zm00001d036707 98270520 98281373 Zm00001d036707c Zm00001d036707,Zm00001d036708 simMerged
Zm00001d036707_T002.exon8 6 98277505 98278025 Zm00001d036707c 98270520 98281373 Zm00001d036707c Zm00001d036707,Zm00001d036708 simMerged
Zm00001d036707_T002.exon9 6 98278287 98278371 Zm00001d036707 98270520 98281373 Zm00001d036707c Zm00001d036707,Zm00001d036708 simMerged
Zm00001d036707_T002.exon9 6 98278287 98278371 Zm00001d036707c 98270520 98281373 Zm00001d036707c Zm00001d036707,Zm00001d036708 simMerged
Zm00001d036707_T002.exon10 6 98278465 98278674 Zm00001d036707 98270520 98281373 Zm00001d036707c Zm00001d036707,Zm00001d036708 simMerged
Zm00001d036707_T002.exon10 6 98278465 98278674 Zm00001d036707c 98270520 98281373 Zm00001d036707c Zm00001d036707,Zm00001d036708 simMerged
Zm00001d036707_T002.exon11 6 98278762 98278823 Zm00001d036707 98270520 98281373 Zm00001d036707c Zm00001d036707,Zm00001d036708 simMerged
Zm00001d036707_T002.exon11 6 98278762 98278823 Zm00001d036707c 98270520 98281373 Zm00001d036707c Zm00001d036707,Zm00001d036708 simMerged
Zm00001d036707_T002.exon12 6 98279457 98281373 Zm00001d036707 98270520 98281373 Zm00001d036707c Zm00001d036707,Zm00001d036708 simMerged
Zm00001d036707_T002.exon12 6 98279457 98281373 Zm00001d036707c 98270520 98281373 Zm00001d036707c Zm00001d036707,Zm00001d036708 simMerged
Zm00001d036723_T001.exon7 6 99027309 99027700 Zm00001d036723 99027309 99034287 Zm00001d036723c Zm00001d036723,Zm00001d036724 simMerged
Zm00001d036723_T001.exon7 6 99027309 99027700 Zm00001d036723c 99027309 99034287 Zm00001d036723c Zm00001d036723,Zm00001d036724 simMerged
Zm00001d036723_T001.exon6 6 99027792 99027870 Zm00001d036723 99027309 99034287 Zm00001d036723c Zm00001d036723,Zm00001d036724 simMerged
Zm00001d036723_T001.exon6 6 99027792 99027870 Zm00001d036723c 99027309 99034287 Zm00001d036723c Zm00001d036723,Zm00001d036724 simMerged
Zm00001d036723_T001.exon5 6 99027966 99028061 Zm00001d036723 99027309 99034287 Zm00001d036723c Zm00001d036723,Zm00001d036724 simMerged
Zm00001d036723_T001.exon5 6 99027966 99028061 Zm00001d036723c 99027309 99034287 Zm00001d036723c Zm00001d036723,Zm00001d036724 simMerged
Zm00001d036723_T001.exon4 6 99029600 99029660 Zm00001d036723 99027309 99034287 Zm00001d036723c Zm00001d036723,Zm00001d036724 simMerged
Zm00001d036723_T001.exon4 6 99029600 99029660 Zm00001d036723c 99027309 99034287 Zm00001d036723c Zm00001d036723,Zm00001d036724 simMerged
Zm00001d036723_T001.exon3 6 99029915 99030044 Zm00001d036723 99027309 99034287 Zm00001d036723c Zm00001d036723,Zm00001d036724 simMerged
Zm00001d036723_T001.exon3 6 99029915 99030044 Zm00001d036723c 99027309 99034287 Zm00001d036723c Zm00001d036723,Zm00001d036724 simMerged
Zm00001d036723_T001.exon2 6 99030193 99030362 Zm00001d036723 99027309 99034287 Zm00001d036723c Zm00001d036723,Zm00001d036724 simMerged
Zm00001d036723_T001.exon2 6 99030193 99030362 Zm00001d036723c 99027309 99034287 Zm00001d036723c Zm00001d036723,Zm00001d036724 simMerged
Zm00001d036723_T001.exon1 6 99030425 99034287 Zm00001d036723 99027309 99034287 Zm00001d036723c Zm00001d036723,Zm00001d036724 simMerged
Zm00001d036723_T001.exon1 6 99030425 99034287 Zm00001d036723c 99027309 99034287 Zm00001d036723c Zm00001d036723,Zm00001d036724 simMerged
Zm00001d036728_T001.exon1 6 99237608 99237667 Zm00001d036728 99237608 99241462 Zm00001d036728c Zm00001d036728,Zm00001d036729 simMerged
Zm00001d036728_T001.exon1 6 99237608 99237667 Zm00001d036728c 99237608 99241462 Zm00001d036728c Zm00001d036728,Zm00001d036729 simMerged
Zm00001d036728_T001.exon2 6 99237811 99237930 Zm00001d036728 99237608 99241462 Zm00001d036728c Zm00001d036728,Zm00001d036729 simMerged
Zm00001d036728_T001.exon2 6 99237811 99237930 Zm00001d036728c 99237608 99241462 Zm00001d036728c Zm00001d036728,Zm00001d036729 simMerged
Zm00001d036728_T001.exon3 6 99238028 99238126 Zm00001d036728 99237608 99241462 Zm00001d036728c Zm00001d036728,Zm00001d036729 simMerged
Zm00001d036728_T001.exon3 6 99238028 99238126 Zm00001d036728c 99237608 99241462 Zm00001d036728c Zm00001d036728,Zm00001d036729 simMerged
Zm00001d036728_T001.exon4 6 99238250 99238392 Zm00001d036728 99237608 99241462 Zm00001d036728c Zm00001d036728,Zm00001d036729 simMerged
Zm00001d036728_T001.exon4 6 99238250 99238392 Zm00001d036728c 99237608 99241462 Zm00001d036728c Zm00001d036728,Zm00001d036729 simMerged
Zm00001d036728_T001.exon5 6 99238763 99238790 Zm00001d036728 99237608 99241462 Zm00001d036728c Zm00001d036728,Zm00001d036729 simMerged
Zm00001d036728_T001.exon5 6 99238763 99238790 Zm00001d036728c 99237608 99241462 Zm00001d036728c Zm00001d036728,Zm00001d036729 simMerged
Zm00001d036728_T001.exon6 6 99239525 99239647 Zm00001d036728 99237608 99241462 Zm00001d036728c Zm00001d036728,Zm00001d036729 simMerged
Zm00001d036728_T001.exon6 6 99239525 99239647 Zm00001d036728c 99237608 99241462 Zm00001d036728c Zm00001d036728,Zm00001d036729 simMerged
Zm00001d036728_T001.exon7 6 99239734 99240654 Zm00001d036728 99237608 99241462 Zm00001d036728c Zm00001d036728,Zm00001d036729 simMerged
Zm00001d036728_T001.exon7 6 99239734 99240654 Zm00001d036728c 99237608 99241462 Zm00001d036728c Zm00001d036728,Zm00001d036729 simMerged
Zm00001d036728_T001.exon8 6 99240736 99241280 Zm00001d036728 99237608 99241462 Zm00001d036728c Zm00001d036728,Zm00001d036729 simMerged
Zm00001d036728_T001.exon8 6 99240736 99241280 Zm00001d036728c 99237608 99241462 Zm00001d036728c Zm00001d036728,Zm00001d036729 simMerged
Zm00001d036728_T001.exon9 6 99241366 99241462 Zm00001d036728 99237608 99241462 Zm00001d036728c Zm00001d036728,Zm00001d036729 simMerged
Zm00001d036728_T001.exon9 6 99241366 99241462 Zm00001d036728c 99237608 99241462 Zm00001d036728c Zm00001d036728,Zm00001d036729 simMerged
Zm00001d036734_T001.exon1 6 99375810 99375877 Zm00001d036734 99375810 99377373 Zm00001d036734c Zm00001d036734,Zm00001d036735 simMerged
Zm00001d036734_T001.exon1 6 99375810 99375877 Zm00001d036734c 99375810 99377373 Zm00001d036734c Zm00001d036734,Zm00001d036735 simMerged
Zm00001d036734_T001.exon2 6 99376403 99376652 Zm00001d036734 99375810 99377373 Zm00001d036734c Zm00001d036734,Zm00001d036735 simMerged
Zm00001d036734_T001.exon2 6 99376403 99376652 Zm00001d036734c 99375810 99377373 Zm00001d036734c Zm00001d036734,Zm00001d036735 simMerged
Zm00001d036734_T001.exon3 6 99376804 99377060 Zm00001d036734 99375810 99377373 Zm00001d036734c Zm00001d036734,Zm00001d036735 simMerged
Zm00001d036734_T001.exon3 6 99376804 99377060 Zm00001d036734c 99375810 99377373 Zm00001d036734c Zm00001d036734,Zm00001d036735 simMerged
Zm00001d036734_T001.exon4 6 99377139 99377373 Zm00001d036734 99375810 99377373 Zm00001d036734c Zm00001d036734,Zm00001d036735 simMerged
Zm00001d036734_T001.exon4 6 99377139 99377373 Zm00001d036734c 99375810 99377373 Zm00001d036734c Zm00001d036734,Zm00001d036735 simMerged
Zm00001d036742_T002.exon12 6 99718295 99719418 Zm00001d036742 99718295 99725198 Zm00001d036742c Zm00001d036742,Zm00001d036743 simMerged
Zm00001d036742_T002.exon12 6 99718295 99719418 Zm00001d036742c 99718295 99725198 Zm00001d036742c Zm00001d036742,Zm00001d036743 simMerged
Zm00001d036742_T003.exon10 6 99720086 99720234 Zm00001d036742 99718295 99725198 Zm00001d036742c Zm00001d036742,Zm00001d036743 simMerged
Zm00001d036742_T003.exon10 6 99720086 99720234 Zm00001d036742c 99718295 99725198 Zm00001d036742c Zm00001d036742,Zm00001d036743 simMerged
Zm00001d036742_T003.exon9 6 99720680 99720778 Zm00001d036742 99718295 99725198 Zm00001d036742c Zm00001d036742,Zm00001d036743 simMerged
Zm00001d036742_T003.exon9 6 99720680 99720778 Zm00001d036742c 99718295 99725198 Zm00001d036742c Zm00001d036742,Zm00001d036743 simMerged
Zm00001d036742_T001.exon5 6 99720862 99720939 Zm00001d036742 99718295 99725198 Zm00001d036742c Zm00001d036742,Zm00001d036743 simMerged
Zm00001d036742_T001.exon5 6 99720862 99720939 Zm00001d036742c 99718295 99725198 Zm00001d036742c Zm00001d036742,Zm00001d036743 simMerged
Zm00001d036742_T001.exon4 6 99721102 99721159 Zm00001d036742 99718295 99725198 Zm00001d036742c Zm00001d036742,Zm00001d036743 simMerged
Zm00001d036742_T001.exon4 6 99721102 99721159 Zm00001d036742c 99718295 99725198 Zm00001d036742c Zm00001d036742,Zm00001d036743 simMerged
Zm00001d036742_T001.exon3 6 99721540 99721639 Zm00001d036742 99718295 99725198 Zm00001d036742c Zm00001d036742,Zm00001d036743 simMerged
Zm00001d036742_T001.exon3 6 99721540 99721639 Zm00001d036742c 99718295 99725198 Zm00001d036742c Zm00001d036742,Zm00001d036743 simMerged
Zm00001d036742_T001.exon2 6 99722101 99722239 Zm00001d036742 99718295 99725198 Zm00001d036742c Zm00001d036742,Zm00001d036743 simMerged
Zm00001d036742_T001.exon2 6 99722101 99722239 Zm00001d036742c 99718295 99725198 Zm00001d036742c Zm00001d036742,Zm00001d036743 simMerged
Zm00001d036742_T003.exon4 6 99722989 99723338 Zm00001d036742 99718295 99725198 Zm00001d036742c Zm00001d036742,Zm00001d036743 simMerged
Zm00001d036742_T003.exon4 6 99722989 99723338 Zm00001d036742c 99718295 99725198 Zm00001d036742c Zm00001d036742,Zm00001d036743 simMerged
Zm00001d036742_T007.exon3 6 99723472 99723584 Zm00001d036742 99718295 99725198 Zm00001d036742c Zm00001d036742,Zm00001d036743 simMerged
Zm00001d036742_T007.exon3 6 99723472 99723584 Zm00001d036742c 99718295 99725198 Zm00001d036742c Zm00001d036742,Zm00001d036743 simMerged
Zm00001d036742_T007.exon2 6 99723870 99724010 Zm00001d036742 99718295 99725198 Zm00001d036742c Zm00001d036742,Zm00001d036743 simMerged
Zm00001d036742_T007.exon2 6 99723870 99724010 Zm00001d036742c 99718295 99725198 Zm00001d036742c Zm00001d036742,Zm00001d036743 simMerged
Zm00001d036742_T003.exon1 6 99724782 99725198 Zm00001d036742 99718295 99725198 Zm00001d036742c Zm00001d036742,Zm00001d036743 simMerged
Zm00001d036742_T003.exon1 6 99724782 99725198 Zm00001d036742c 99718295 99725198 Zm00001d036742c Zm00001d036742,Zm00001d036743 simMerged
Zm00001d036749_T001.exon1 6 99749665 99750027 Zm00001d036749 99749665 99760507 Zm00001d036749c Zm00001d036749,Zm00001d036750 simMerged
Zm00001d036749_T001.exon1 6 99749665 99750027 Zm00001d036749c 99749665 99760507 Zm00001d036749c Zm00001d036749,Zm00001d036750 simMerged
Zm00001d036749_T001.exon2 6 99750200 99750289 Zm00001d036749 99749665 99760507 Zm00001d036749c Zm00001d036749,Zm00001d036750 simMerged
Zm00001d036749_T001.exon2 6 99750200 99750289 Zm00001d036749c 99749665 99760507 Zm00001d036749c Zm00001d036749,Zm00001d036750 simMerged
Zm00001d036749_T001.exon3 6 99754436 99754644 Zm00001d036749 99749665 99760507 Zm00001d036749c Zm00001d036749,Zm00001d036750 simMerged
Zm00001d036749_T001.exon3 6 99754436 99754644 Zm00001d036749c 99749665 99760507 Zm00001d036749c Zm00001d036749,Zm00001d036750 simMerged
Zm00001d036749_T001.exon4 6 99754988 99755051 Zm00001d036749 99749665 99760507 Zm00001d036749c Zm00001d036749,Zm00001d036750 simMerged
Zm00001d036749_T001.exon4 6 99754988 99755051 Zm00001d036749c 99749665 99760507 Zm00001d036749c Zm00001d036749,Zm00001d036750 simMerged
Zm00001d036749_T001.exon5 6 99755176 99755874 Zm00001d036749 99749665 99760507 Zm00001d036749c Zm00001d036749,Zm00001d036750 simMerged
Zm00001d036749_T001.exon5 6 99755176 99755874 Zm00001d036749c 99749665 99760507 Zm00001d036749c Zm00001d036749,Zm00001d036750 simMerged
Zm00001d036749_T001.exon6 6 99756039 99756146 Zm00001d036749 99749665 99760507 Zm00001d036749c Zm00001d036749,Zm00001d036750 simMerged
Zm00001d036749_T001.exon6 6 99756039 99756146 Zm00001d036749c 99749665 99760507 Zm00001d036749c Zm00001d036749,Zm00001d036750 simMerged
Zm00001d036749_T001.exon7 6 99756281 99756412 Zm00001d036749 99749665 99760507 Zm00001d036749c Zm00001d036749,Zm00001d036750 simMerged
Zm00001d036749_T001.exon7 6 99756281 99756412 Zm00001d036749c 99749665 99760507 Zm00001d036749c Zm00001d036749,Zm00001d036750 simMerged
Zm00001d036749_T001.exon8 6 99756546 99756722 Zm00001d036749 99749665 99760507 Zm00001d036749c Zm00001d036749,Zm00001d036750 simMerged
Zm00001d036749_T001.exon8 6 99756546 99756722 Zm00001d036749c 99749665 99760507 Zm00001d036749c Zm00001d036749,Zm00001d036750 simMerged
Zm00001d036749_T001.exon9 6 99756923 99756976 Zm00001d036749 99749665 99760507 Zm00001d036749c Zm00001d036749,Zm00001d036750 simMerged
Zm00001d036749_T001.exon9 6 99756923 99756976 Zm00001d036749c 99749665 99760507 Zm00001d036749c Zm00001d036749,Zm00001d036750 simMerged
Zm00001d036749_T001.exon10 6 99757061 99757123 Zm00001d036749 99749665 99760507 Zm00001d036749c Zm00001d036749,Zm00001d036750 simMerged
Zm00001d036749_T001.exon10 6 99757061 99757123 Zm00001d036749c 99749665 99760507 Zm00001d036749c Zm00001d036749,Zm00001d036750 simMerged
Zm00001d036749_T001.exon11 6 99757217 99757918 Zm00001d036749 99749665 99760507 Zm00001d036749c Zm00001d036749,Zm00001d036750 simMerged
Zm00001d036749_T001.exon11 6 99757217 99757918 Zm00001d036749c 99749665 99760507 Zm00001d036749c Zm00001d036749,Zm00001d036750 simMerged
Zm00001d036749_T001.exon12 6 99758036 99758163 Zm00001d036749 99749665 99760507 Zm00001d036749c Zm00001d036749,Zm00001d036750 simMerged
Zm00001d036749_T001.exon12 6 99758036 99758163 Zm00001d036749c 99749665 99760507 Zm00001d036749c Zm00001d036749,Zm00001d036750 simMerged
Zm00001d036749_T001.exon13 6 99759676 99760507 Zm00001d036749 99749665 99760507 Zm00001d036749c Zm00001d036749,Zm00001d036750 simMerged
Zm00001d036749_T001.exon13 6 99759676 99760507 Zm00001d036749c 99749665 99760507 Zm00001d036749c Zm00001d036749,Zm00001d036750 simMerged
Zm00001d036751_T001.exon1 6 99767852 99768188 Zm00001d036751 99767852 99771038 Zm00001d036751c Zm00001d036751,Zm00001d036752 simMerged
Zm00001d036751_T001.exon1 6 99767852 99768188 Zm00001d036751c 99767852 99771038 Zm00001d036751c Zm00001d036751,Zm00001d036752 simMerged
Zm00001d036751_T001.exon2 6 99768490 99768545 Zm00001d036751 99767852 99771038 Zm00001d036751c Zm00001d036751,Zm00001d036752 simMerged
Zm00001d036751_T001.exon2 6 99768490 99768545 Zm00001d036751c 99767852 99771038 Zm00001d036751c Zm00001d036751,Zm00001d036752 simMerged
Zm00001d036751_T001.exon3 6 99768607 99768690 Zm00001d036751 99767852 99771038 Zm00001d036751c Zm00001d036751,Zm00001d036752 simMerged
Zm00001d036751_T001.exon3 6 99768607 99768690 Zm00001d036751c 99767852 99771038 Zm00001d036751c Zm00001d036751,Zm00001d036752 simMerged
Zm00001d036751_T001.exon4 6 99769230 99769298 Zm00001d036751 99767852 99771038 Zm00001d036751c Zm00001d036751,Zm00001d036752 simMerged
Zm00001d036751_T001.exon4 6 99769230 99769298 Zm00001d036751c 99767852 99771038 Zm00001d036751c Zm00001d036751,Zm00001d036752 simMerged
Zm00001d036751_T001.exon5 6 99769388 99769513 Zm00001d036751 99767852 99771038 Zm00001d036751c Zm00001d036751,Zm00001d036752 simMerged
Zm00001d036751_T001.exon5 6 99769388 99769513 Zm00001d036751c 99767852 99771038 Zm00001d036751c Zm00001d036751,Zm00001d036752 simMerged
Zm00001d036751_T001.exon6 6 99769613 99769663 Zm00001d036751 99767852 99771038 Zm00001d036751c Zm00001d036751,Zm00001d036752 simMerged
Zm00001d036751_T001.exon6 6 99769613 99769663 Zm00001d036751c 99767852 99771038 Zm00001d036751c Zm00001d036751,Zm00001d036752 simMerged
Zm00001d036751_T001.exon7 6 99769743 99769820 Zm00001d036751 99767852 99771038 Zm00001d036751c Zm00001d036751,Zm00001d036752 simMerged
Zm00001d036751_T001.exon7 6 99769743 99769820 Zm00001d036751c 99767852 99771038 Zm00001d036751c Zm00001d036751,Zm00001d036752 simMerged
Zm00001d036751_T001.exon8 6 99769910 99770009 Zm00001d036751 99767852 99771038 Zm00001d036751c Zm00001d036751,Zm00001d036752 simMerged
Zm00001d036751_T001.exon8 6 99769910 99770009 Zm00001d036751c 99767852 99771038 Zm00001d036751c Zm00001d036751,Zm00001d036752 simMerged
Zm00001d036751_T001.exon9 6 99770201 99770235 Zm00001d036751 99767852 99771038 Zm00001d036751c Zm00001d036751,Zm00001d036752 simMerged
Zm00001d036751_T001.exon9 6 99770201 99770235 Zm00001d036751c 99767852 99771038 Zm00001d036751c Zm00001d036751,Zm00001d036752 simMerged
Zm00001d036751_T001.exon10 6 99770337 99771038 Zm00001d036751 99767852 99771038 Zm00001d036751c Zm00001d036751,Zm00001d036752 simMerged
Zm00001d036751_T001.exon10 6 99770337 99771038 Zm00001d036751c 99767852 99771038 Zm00001d036751c Zm00001d036751,Zm00001d036752 simMerged
Zm00001d036761_T001.exon5 6 99961346 99961912 Zm00001d036761 99961346 99963647 Zm00001d036761c Zm00001d036761,Zm00001d036762 simMerged
Zm00001d036761_T001.exon5 6 99961346 99961912 Zm00001d036761c 99961346 99963647 Zm00001d036761c Zm00001d036761,Zm00001d036762 simMerged
Zm00001d036761_T001.exon4 6 99961988 99962161 Zm00001d036761 99961346 99963647 Zm00001d036761c Zm00001d036761,Zm00001d036762 simMerged
Zm00001d036761_T001.exon4 6 99961988 99962161 Zm00001d036761c 99961346 99963647 Zm00001d036761c Zm00001d036761,Zm00001d036762 simMerged
Zm00001d036761_T001.exon3 6 99962284 99962465 Zm00001d036761 99961346 99963647 Zm00001d036761c Zm00001d036761,Zm00001d036762 simMerged
Zm00001d036761_T001.exon3 6 99962284 99962465 Zm00001d036761c 99961346 99963647 Zm00001d036761c Zm00001d036761,Zm00001d036762 simMerged
Zm00001d036761_T001.exon2 6 99962665 99962830 Zm00001d036761 99961346 99963647 Zm00001d036761c Zm00001d036761,Zm00001d036762 simMerged
Zm00001d036761_T001.exon2 6 99962665 99962830 Zm00001d036761c 99961346 99963647 Zm00001d036761c Zm00001d036761,Zm00001d036762 simMerged
Zm00001d036761_T001.exon1 6 99963214 99963647 Zm00001d036761 99961346 99963647 Zm00001d036761c Zm00001d036761,Zm00001d036762 simMerged
Zm00001d036761_T001.exon1 6 99963214 99963647 Zm00001d036761c 99961346 99963647 Zm00001d036761c Zm00001d036761,Zm00001d036762 simMerged
Zm00001d036763_T001.exon2 6 100071537 100072312 Zm00001d036763 100071537 100073677 Zm00001d036763c Zm00001d036763,Zm00001d036764 simMerged
Zm00001d036763_T001.exon2 6 100071537 100072312 Zm00001d036763c 100071537 100073677 Zm00001d036763c Zm00001d036763,Zm00001d036764 simMerged
Zm00001d036763_T001.exon1 6 100072757 100073677 Zm00001d036763 100071537 100073677 Zm00001d036763c Zm00001d036763,Zm00001d036764 simMerged
Zm00001d036763_T001.exon1 6 100072757 100073677 Zm00001d036763c 100071537 100073677 Zm00001d036763c Zm00001d036763,Zm00001d036764 simMerged
Zm00001d036765_T008.exon1 6 100100008 100100352 Zm00001d036765 100100008 100107478 Zm00001d036765c Zm00001d036765,Zm00001d036766 simMerged
Zm00001d036765_T008.exon1 6 100100008 100100352 Zm00001d036765c 100100008 100107478 Zm00001d036765c Zm00001d036765,Zm00001d036766 simMerged
Zm00001d036765_T008.exon2 6 100101365 100104445 Zm00001d036765 100100008 100107478 Zm00001d036765c Zm00001d036765,Zm00001d036766 simMerged
Zm00001d036765_T008.exon2 6 100101365 100104445 Zm00001d036765c 100100008 100107478 Zm00001d036765c Zm00001d036765,Zm00001d036766 simMerged
Zm00001d036765_T008.exon3 6 100104545 100104756 Zm00001d036765 100100008 100107478 Zm00001d036765c Zm00001d036765,Zm00001d036766 simMerged
Zm00001d036765_T008.exon3 6 100104545 100104756 Zm00001d036765c 100100008 100107478 Zm00001d036765c Zm00001d036765,Zm00001d036766 simMerged
Zm00001d036765_T008.exon4 6 100104846 100106181 Zm00001d036765 100100008 100107478 Zm00001d036765c Zm00001d036765,Zm00001d036766 simMerged
Zm00001d036765_T008.exon4 6 100104846 100106181 Zm00001d036765c 100100008 100107478 Zm00001d036765c Zm00001d036765,Zm00001d036766 simMerged
Zm00001d036765_T008.exon5 6 100106330 100106476 Zm00001d036765 100100008 100107478 Zm00001d036765c Zm00001d036765,Zm00001d036766 simMerged
Zm00001d036765_T008.exon5 6 100106330 100106476 Zm00001d036765c 100100008 100107478 Zm00001d036765c Zm00001d036765,Zm00001d036766 simMerged
Zm00001d036765_T008.exon6 6 100106624 100107478 Zm00001d036765 100100008 100107478 Zm00001d036765c Zm00001d036765,Zm00001d036766 simMerged
Zm00001d036765_T008.exon6 6 100106624 100107478 Zm00001d036765c 100100008 100107478 Zm00001d036765c Zm00001d036765,Zm00001d036766 simMerged
Zm00001d036768_T001.exon1 6 100159664 100160590 Zm00001d036768 100159664 100160590 Zm00001d036768c Zm00001d036768,Zm00001d036769 simMerged
Zm00001d036768_T001.exon1 6 100159664 100160590 Zm00001d036768c 100159664 100160590 Zm00001d036768c Zm00001d036768,Zm00001d036769 simMerged
Zm00001d036770_T001.exon1 6 100193953 100194535 Zm00001d036770 100193953 100197746 Zm00001d036770c Zm00001d036770,Zm00001d036771 simMerged
Zm00001d036770_T001.exon1 6 100193953 100194535 Zm00001d036770c 100193953 100197746 Zm00001d036770c Zm00001d036770,Zm00001d036771 simMerged
Zm00001d036770_T001.exon2 6 100196765 100197254 Zm00001d036770 100193953 100197746 Zm00001d036770c Zm00001d036770,Zm00001d036771 simMerged
Zm00001d036770_T001.exon2 6 100196765 100197254 Zm00001d036770c 100193953 100197746 Zm00001d036770c Zm00001d036770,Zm00001d036771 simMerged
Zm00001d036770_T001.exon3 6 100197359 100197746 Zm00001d036770 100193953 100197746 Zm00001d036770c Zm00001d036770,Zm00001d036771 simMerged
Zm00001d036770_T001.exon3 6 100197359 100197746 Zm00001d036770c 100193953 100197746 Zm00001d036770c Zm00001d036770,Zm00001d036771 simMerged
Zm00001d036778_T001.exon3 6 100568670 100569103 Zm00001d036778 100568670 100570085 Zm00001d036778c Zm00001d036778,Zm00001d036779 simMerged
Zm00001d036778_T001.exon3 6 100568670 100569103 Zm00001d036778c 100568670 100570085 Zm00001d036778c Zm00001d036778,Zm00001d036779 simMerged
Zm00001d036778_T001.exon2 6 100569185 100569231 Zm00001d036778 100568670 100570085 Zm00001d036778c Zm00001d036778,Zm00001d036779 simMerged
Zm00001d036778_T001.exon2 6 100569185 100569231 Zm00001d036778c 100568670 100570085 Zm00001d036778c Zm00001d036778,Zm00001d036779 simMerged
Zm00001d036778_T001.exon1 6 100570028 100570085 Zm00001d036778 100568670 100570085 Zm00001d036778c Zm00001d036778,Zm00001d036779 simMerged
Zm00001d036778_T001.exon1 6 100570028 100570085 Zm00001d036778c 100568670 100570085 Zm00001d036778c Zm00001d036778,Zm00001d036779 simMerged
Zm00001d036781_T001.exon1 6 100739537 100739752 Zm00001d036781 100739537 100739752 Zm00001d036781c Zm00001d036781,Zm00001d036782 simMerged
Zm00001d036781_T001.exon1 6 100739537 100739752 Zm00001d036781c 100739537 100739752 Zm00001d036781c Zm00001d036781,Zm00001d036782 simMerged
Zm00001d036783_T001.exon1 6 100789296 100789901 Zm00001d036783 100789296 100790751 Zm00001d036783c Zm00001d036783,Zm00001d036784 simMerged
Zm00001d036783_T001.exon1 6 100789296 100789901 Zm00001d036783c 100789296 100790751 Zm00001d036783c Zm00001d036783,Zm00001d036784 simMerged
Zm00001d036783_T001.exon2 6 100789989 100790751 Zm00001d036783 100789296 100790751 Zm00001d036783c Zm00001d036783,Zm00001d036784 simMerged
Zm00001d036783_T001.exon2 6 100789989 100790751 Zm00001d036783c 100789296 100790751 Zm00001d036783c Zm00001d036783,Zm00001d036784 simMerged
Zm00001d036789_T002.exon1 6 100928986 100929564 Zm00001d036789 100928986 100933060 Zm00001d036789c Zm00001d036789,Zm00001d036790 simMerged
Zm00001d036789_T002.exon1 6 100928986 100929564 Zm00001d036789c 100928986 100933060 Zm00001d036789c Zm00001d036789,Zm00001d036790 simMerged
Zm00001d036789_T002.exon2 6 100930223 100930346 Zm00001d036789 100928986 100933060 Zm00001d036789c Zm00001d036789,Zm00001d036790 simMerged
Zm00001d036789_T002.exon2 6 100930223 100930346 Zm00001d036789c 100928986 100933060 Zm00001d036789c Zm00001d036789,Zm00001d036790 simMerged
Zm00001d036789_T002.exon3 6 100931361 100931490 Zm00001d036789 100928986 100933060 Zm00001d036789c Zm00001d036789,Zm00001d036790 simMerged
Zm00001d036789_T002.exon3 6 100931361 100931490 Zm00001d036789c 100928986 100933060 Zm00001d036789c Zm00001d036789,Zm00001d036790 simMerged
Zm00001d036789_T002.exon4 6 100931724 100931760 Zm00001d036789 100928986 100933060 Zm00001d036789c Zm00001d036789,Zm00001d036790 simMerged
Zm00001d036789_T002.exon4 6 100931724 100931760 Zm00001d036789c 100928986 100933060 Zm00001d036789c Zm00001d036789,Zm00001d036790 simMerged
Zm00001d036789_T002.exon5 6 100931857 100932079 Zm00001d036789 100928986 100933060 Zm00001d036789c Zm00001d036789,Zm00001d036790 simMerged
Zm00001d036789_T002.exon5 6 100931857 100932079 Zm00001d036789c 100928986 100933060 Zm00001d036789c Zm00001d036789,Zm00001d036790 simMerged
Zm00001d036789_T002.exon6 6 100932183 100932300 Zm00001d036789 100928986 100933060 Zm00001d036789c Zm00001d036789,Zm00001d036790 simMerged
Zm00001d036789_T002.exon6 6 100932183 100932300 Zm00001d036789c 100928986 100933060 Zm00001d036789c Zm00001d036789,Zm00001d036790 simMerged
Zm00001d036789_T001.exon7 6 100932373 100933060 Zm00001d036789 100928986 100933060 Zm00001d036789c Zm00001d036789,Zm00001d036790 simMerged
Zm00001d036789_T001.exon7 6 100932373 100933060 Zm00001d036789c 100928986 100933060 Zm00001d036789c Zm00001d036789,Zm00001d036790 simMerged
Zm00001d036792_T001.exon1 6 101120031 101120600 Zm00001d036792 101120031 101120600 Zm00001d036792c Zm00001d036792,Zm00001d036793 simMerged
Zm00001d036792_T001.exon1 6 101120031 101120600 Zm00001d036792c 101120031 101120600 Zm00001d036792c Zm00001d036792,Zm00001d036793 simMerged
Zm00001d036802_T001.exon4 6 101302742 101303401 Zm00001d036802 101302742 101304618 Zm00001d036802c Zm00001d036802,Zm00001d036803 simMerged
Zm00001d036802_T001.exon4 6 101302742 101303401 Zm00001d036802c 101302742 101304618 Zm00001d036802c Zm00001d036802,Zm00001d036803 simMerged
Zm00001d036802_T001.exon3 6 101303637 101303713 Zm00001d036802 101302742 101304618 Zm00001d036802c Zm00001d036802,Zm00001d036803 simMerged
Zm00001d036802_T001.exon3 6 101303637 101303713 Zm00001d036802c 101302742 101304618 Zm00001d036802c Zm00001d036802,Zm00001d036803 simMerged
Zm00001d036802_T001.exon2 6 101303809 101304195 Zm00001d036802 101302742 101304618 Zm00001d036802c Zm00001d036802,Zm00001d036803 simMerged
Zm00001d036802_T001.exon2 6 101303809 101304195 Zm00001d036802c 101302742 101304618 Zm00001d036802c Zm00001d036802,Zm00001d036803 simMerged
Zm00001d036802_T001.exon1 6 101304576 101304618 Zm00001d036802 101302742 101304618 Zm00001d036802c Zm00001d036802,Zm00001d036803 simMerged
Zm00001d036802_T001.exon1 6 101304576 101304618 Zm00001d036802c 101302742 101304618 Zm00001d036802c Zm00001d036802,Zm00001d036803 simMerged
Zm00001d036817_T001.exon1 6 101941299 101941766 Zm00001d036817 101941299 101941766 Zm00001d036817c Zm00001d036817,Zm00001d036818 simMerged
Zm00001d036817_T001.exon1 6 101941299 101941766 Zm00001d036817c 101941299 101941766 Zm00001d036817c Zm00001d036817,Zm00001d036818 simMerged
Zm00001d036821_T001.exon1 6 102225125 102226357 Zm00001d036821 102225125 102226357 Zm00001d036821c Zm00001d036821,Zm00001d036822 simMerged
Zm00001d036821_T001.exon1 6 102225125 102226357 Zm00001d036821c 102225125 102226357 Zm00001d036821c Zm00001d036821,Zm00001d036822 simMerged
Zm00001d036823_T001.exon1 6 102273075 102274307 Zm00001d036823 102273075 102274307 Zm00001d036823c Zm00001d036823,Zm00001d036824 simMerged
Zm00001d036823_T001.exon1 6 102273075 102274307 Zm00001d036823c 102273075 102274307 Zm00001d036823c Zm00001d036823,Zm00001d036824 simMerged
Zm00001d036830_T009.exon5 6 103104850 103106042 Zm00001d036830 103104850 103110112 Zm00001d036830c Zm00001d036830,Zm00001d036831 simMerged
Zm00001d036830_T009.exon5 6 103104850 103106042 Zm00001d036830c 103104850 103110112 Zm00001d036830c Zm00001d036830,Zm00001d036831 simMerged
Zm00001d036830_T009.exon4 6 103106320 103107110 Zm00001d036830 103104850 103110112 Zm00001d036830c Zm00001d036830,Zm00001d036831 simMerged
Zm00001d036830_T009.exon4 6 103106320 103107110 Zm00001d036830c 103104850 103110112 Zm00001d036830c Zm00001d036830,Zm00001d036831 simMerged
Zm00001d036830_T009.exon3 6 103107248 103107320 Zm00001d036830 103104850 103110112 Zm00001d036830c Zm00001d036830,Zm00001d036831 simMerged
Zm00001d036830_T009.exon3 6 103107248 103107320 Zm00001d036830c 103104850 103110112 Zm00001d036830c Zm00001d036830,Zm00001d036831 simMerged
Zm00001d036830_T009.exon2 6 103107433 103107722 Zm00001d036830 103104850 103110112 Zm00001d036830c Zm00001d036830,Zm00001d036831 simMerged
Zm00001d036830_T009.exon2 6 103107433 103107722 Zm00001d036830c 103104850 103110112 Zm00001d036830c Zm00001d036830,Zm00001d036831 simMerged
Zm00001d036830_T009.exon1 6 103109692 103110112 Zm00001d036830 103104850 103110112 Zm00001d036830c Zm00001d036830,Zm00001d036831 simMerged
Zm00001d036830_T009.exon1 6 103109692 103110112 Zm00001d036830c 103104850 103110112 Zm00001d036830c Zm00001d036830,Zm00001d036831 simMerged
Zm00001d036834_T002.exon2 6 103292537 103293139 Zm00001d036834 103292537 103293895 Zm00001d036834c Zm00001d036834,Zm00001d036835 simMerged
Zm00001d036834_T002.exon2 6 103292537 103293139 Zm00001d036834c 103292537 103293895 Zm00001d036834c Zm00001d036834,Zm00001d036835 simMerged
Zm00001d036834_T002.exon1 6 103293339 103293895 Zm00001d036834 103292537 103293895 Zm00001d036834c Zm00001d036834,Zm00001d036835 simMerged
Zm00001d036834_T002.exon1 6 103293339 103293895 Zm00001d036834c 103292537 103293895 Zm00001d036834c Zm00001d036834,Zm00001d036835 simMerged
Zm00001d036843_T001.exon1 6 103561278 103561421 Zm00001d036843 103561278 103562278 Zm00001d036843c Zm00001d036843,Zm00001d036844 simMerged
Zm00001d036843_T001.exon1 6 103561278 103561421 Zm00001d036843c 103561278 103562278 Zm00001d036843c Zm00001d036843,Zm00001d036844 simMerged
Zm00001d036843_T001.exon2 6 103561660 103562278 Zm00001d036843 103561278 103562278 Zm00001d036843c Zm00001d036843,Zm00001d036844 simMerged
Zm00001d036843_T001.exon2 6 103561660 103562278 Zm00001d036843c 103561278 103562278 Zm00001d036843c Zm00001d036843,Zm00001d036844 simMerged
Zm00001d036853_T001.exon1 6 103955420 103955519 Zm00001d036853 103955420 103959463 Zm00001d036853c Zm00001d036853,Zm00001d036854 simMerged
Zm00001d036853_T001.exon1 6 103955420 103955519 Zm00001d036853c 103955420 103959463 Zm00001d036853c Zm00001d036853,Zm00001d036854 simMerged
Zm00001d036853_T001.exon2 6 103955772 103956008 Zm00001d036853 103955420 103959463 Zm00001d036853c Zm00001d036853,Zm00001d036854 simMerged
Zm00001d036853_T001.exon2 6 103955772 103956008 Zm00001d036853c 103955420 103959463 Zm00001d036853c Zm00001d036853,Zm00001d036854 simMerged
Zm00001d036853_T001.exon3 6 103956229 103956388 Zm00001d036853 103955420 103959463 Zm00001d036853c Zm00001d036853,Zm00001d036854 simMerged
Zm00001d036853_T001.exon3 6 103956229 103956388 Zm00001d036853c 103955420 103959463 Zm00001d036853c Zm00001d036853,Zm00001d036854 simMerged
Zm00001d036853_T001.exon4 6 103956505 103956529 Zm00001d036853 103955420 103959463 Zm00001d036853c Zm00001d036853,Zm00001d036854 simMerged
Zm00001d036853_T001.exon4 6 103956505 103956529 Zm00001d036853c 103955420 103959463 Zm00001d036853c Zm00001d036853,Zm00001d036854 simMerged
Zm00001d036853_T001.exon5 6 103956665 103956751 Zm00001d036853 103955420 103959463 Zm00001d036853c Zm00001d036853,Zm00001d036854 simMerged
Zm00001d036853_T001.exon5 6 103956665 103956751 Zm00001d036853c 103955420 103959463 Zm00001d036853c Zm00001d036853,Zm00001d036854 simMerged
Zm00001d036853_T001.exon6 6 103957582 103957744 Zm00001d036853 103955420 103959463 Zm00001d036853c Zm00001d036853,Zm00001d036854 simMerged
Zm00001d036853_T001.exon6 6 103957582 103957744 Zm00001d036853c 103955420 103959463 Zm00001d036853c Zm00001d036853,Zm00001d036854 simMerged
Zm00001d036853_T001.exon7 6 103957829 103957902 Zm00001d036853 103955420 103959463 Zm00001d036853c Zm00001d036853,Zm00001d036854 simMerged
Zm00001d036853_T001.exon7 6 103957829 103957902 Zm00001d036853c 103955420 103959463 Zm00001d036853c Zm00001d036853,Zm00001d036854 simMerged
Zm00001d036853_T001.exon8 6 103958017 103958083 Zm00001d036853 103955420 103959463 Zm00001d036853c Zm00001d036853,Zm00001d036854 simMerged
Zm00001d036853_T001.exon8 6 103958017 103958083 Zm00001d036853c 103955420 103959463 Zm00001d036853c Zm00001d036853,Zm00001d036854 simMerged
Zm00001d036853_T001.exon9 6 103958189 103958254 Zm00001d036853 103955420 103959463 Zm00001d036853c Zm00001d036853,Zm00001d036854 simMerged
Zm00001d036853_T001.exon9 6 103958189 103958254 Zm00001d036853c 103955420 103959463 Zm00001d036853c Zm00001d036853,Zm00001d036854 simMerged
Zm00001d036853_T001.exon10 6 103958364 103958494 Zm00001d036853 103955420 103959463 Zm00001d036853c Zm00001d036853,Zm00001d036854 simMerged
Zm00001d036853_T001.exon10 6 103958364 103958494 Zm00001d036853c 103955420 103959463 Zm00001d036853c Zm00001d036853,Zm00001d036854 simMerged
Zm00001d036853_T001.exon11 6 103958612 103958685 Zm00001d036853 103955420 103959463 Zm00001d036853c Zm00001d036853,Zm00001d036854 simMerged
Zm00001d036853_T001.exon11 6 103958612 103958685 Zm00001d036853c 103955420 103959463 Zm00001d036853c Zm00001d036853,Zm00001d036854 simMerged
Zm00001d036853_T001.exon12 6 103958886 103959463 Zm00001d036853 103955420 103959463 Zm00001d036853c Zm00001d036853,Zm00001d036854 simMerged
Zm00001d036853_T001.exon12 6 103958886 103959463 Zm00001d036853c 103955420 103959463 Zm00001d036853c Zm00001d036853,Zm00001d036854 simMerged
Zm00001d036855_T002.exon6 6 104127622 104128270 Zm00001d036855 104127622 104129937 Zm00001d036855c Zm00001d036855,Zm00001d036856 simMerged
Zm00001d036855_T002.exon6 6 104127622 104128270 Zm00001d036855c 104127622 104129937 Zm00001d036855c Zm00001d036855,Zm00001d036856 simMerged
Zm00001d036855_T002.exon5 6 104128471 104128544 Zm00001d036855 104127622 104129937 Zm00001d036855c Zm00001d036855,Zm00001d036856 simMerged
Zm00001d036855_T002.exon5 6 104128471 104128544 Zm00001d036855c 104127622 104129937 Zm00001d036855c Zm00001d036855,Zm00001d036856 simMerged
Zm00001d036855_T002.exon4 6 104128675 104128789 Zm00001d036855 104127622 104129937 Zm00001d036855c Zm00001d036855,Zm00001d036856 simMerged
Zm00001d036855_T002.exon4 6 104128675 104128789 Zm00001d036855c 104127622 104129937 Zm00001d036855c Zm00001d036855,Zm00001d036856 simMerged
Zm00001d036855_T002.exon3 6 104128892 104129051 Zm00001d036855 104127622 104129937 Zm00001d036855c Zm00001d036855,Zm00001d036856 simMerged
Zm00001d036855_T002.exon3 6 104128892 104129051 Zm00001d036855c 104127622 104129937 Zm00001d036855c Zm00001d036855,Zm00001d036856 simMerged
Zm00001d036855_T001.exon1 6 104129145 104129937 Zm00001d036855 104127622 104129937 Zm00001d036855c Zm00001d036855,Zm00001d036856 simMerged
Zm00001d036855_T001.exon1 6 104129145 104129937 Zm00001d036855c 104127622 104129937 Zm00001d036855c Zm00001d036855,Zm00001d036856 simMerged
Zm00001d036858_T001.exon3 6 104296427 104296636 Zm00001d036858 104296427 104297240 Zm00001d036858c Zm00001d036858,Zm00001d036859 simMerged
Zm00001d036858_T001.exon3 6 104296427 104296636 Zm00001d036858c 104296427 104297240 Zm00001d036858c Zm00001d036858,Zm00001d036859 simMerged
Zm00001d036858_T001.exon2 6 104296761 104296964 Zm00001d036858 104296427 104297240 Zm00001d036858c Zm00001d036858,Zm00001d036859 simMerged
Zm00001d036858_T001.exon2 6 104296761 104296964 Zm00001d036858c 104296427 104297240 Zm00001d036858c Zm00001d036858,Zm00001d036859 simMerged
Zm00001d036858_T001.exon1 6 104297046 104297240 Zm00001d036858 104296427 104297240 Zm00001d036858c Zm00001d036858,Zm00001d036859 simMerged
Zm00001d036858_T001.exon1 6 104297046 104297240 Zm00001d036858c 104296427 104297240 Zm00001d036858c Zm00001d036858,Zm00001d036859 simMerged
Zm00001d036865_T001.exon1 6 104840849 104840986 Zm00001d036865 104840849 104844174 Zm00001d036865c Zm00001d036865,Zm00001d036866 simMerged
Zm00001d036865_T001.exon1 6 104840849 104840986 Zm00001d036865c 104840849 104844174 Zm00001d036865c Zm00001d036865,Zm00001d036866 simMerged
Zm00001d036865_T001.exon2 6 104841205 104841334 Zm00001d036865 104840849 104844174 Zm00001d036865c Zm00001d036865,Zm00001d036866 simMerged
Zm00001d036865_T001.exon2 6 104841205 104841334 Zm00001d036865c 104840849 104844174 Zm00001d036865c Zm00001d036865,Zm00001d036866 simMerged
Zm00001d036865_T001.exon3 6 104841804 104841828 Zm00001d036865 104840849 104844174 Zm00001d036865c Zm00001d036865,Zm00001d036866 simMerged
Zm00001d036865_T001.exon3 6 104841804 104841828 Zm00001d036865c 104840849 104844174 Zm00001d036865c Zm00001d036865,Zm00001d036866 simMerged
Zm00001d036865_T001.exon4 6 104841968 104842054 Zm00001d036865 104840849 104844174 Zm00001d036865c Zm00001d036865,Zm00001d036866 simMerged
Zm00001d036865_T001.exon4 6 104841968 104842054 Zm00001d036865c 104840849 104844174 Zm00001d036865c Zm00001d036865,Zm00001d036866 simMerged
Zm00001d036865_T001.exon5 6 104843045 104843207 Zm00001d036865 104840849 104844174 Zm00001d036865c Zm00001d036865,Zm00001d036866 simMerged
Zm00001d036865_T001.exon5 6 104843045 104843207 Zm00001d036865c 104840849 104844174 Zm00001d036865c Zm00001d036865,Zm00001d036866 simMerged
Zm00001d036865_T001.exon6 6 104843322 104843395 Zm00001d036865 104840849 104844174 Zm00001d036865c Zm00001d036865,Zm00001d036866 simMerged
Zm00001d036865_T001.exon6 6 104843322 104843395 Zm00001d036865c 104840849 104844174 Zm00001d036865c Zm00001d036865,Zm00001d036866 simMerged
Zm00001d036865_T001.exon7 6 104843512 104843578 Zm00001d036865 104840849 104844174 Zm00001d036865c Zm00001d036865,Zm00001d036866 simMerged
Zm00001d036865_T001.exon7 6 104843512 104843578 Zm00001d036865c 104840849 104844174 Zm00001d036865c Zm00001d036865,Zm00001d036866 simMerged
Zm00001d036865_T001.exon8 6 104843684 104843749 Zm00001d036865 104840849 104844174 Zm00001d036865c Zm00001d036865,Zm00001d036866 simMerged
Zm00001d036865_T001.exon8 6 104843684 104843749 Zm00001d036865c 104840849 104844174 Zm00001d036865c Zm00001d036865,Zm00001d036866 simMerged
Zm00001d036865_T001.exon9 6 104843858 104843988 Zm00001d036865 104840849 104844174 Zm00001d036865c Zm00001d036865,Zm00001d036866 simMerged
Zm00001d036865_T001.exon9 6 104843858 104843988 Zm00001d036865c 104840849 104844174 Zm00001d036865c Zm00001d036865,Zm00001d036866 simMerged
Zm00001d036865_T001.exon10 6 104844102 104844174 Zm00001d036865 104840849 104844174 Zm00001d036865c Zm00001d036865,Zm00001d036866 simMerged
Zm00001d036865_T001.exon10 6 104844102 104844174 Zm00001d036865c 104840849 104844174 Zm00001d036865c Zm00001d036865,Zm00001d036866 simMerged
Zm00001d036868_T001.exon1 6 105064819 105064936 Zm00001d036868 105064819 105065701 Zm00001d036868c Zm00001d036868,Zm00001d036869 simMerged
Zm00001d036868_T001.exon1 6 105064819 105064936 Zm00001d036868c 105064819 105065701 Zm00001d036868c Zm00001d036868,Zm00001d036869 simMerged
Zm00001d036868_T001.exon2 6 105065022 105065159 Zm00001d036868 105064819 105065701 Zm00001d036868c Zm00001d036868,Zm00001d036869 simMerged
Zm00001d036868_T001.exon2 6 105065022 105065159 Zm00001d036868c 105064819 105065701 Zm00001d036868c Zm00001d036868,Zm00001d036869 simMerged
Zm00001d036868_T001.exon3 6 105065281 105065444 Zm00001d036868 105064819 105065701 Zm00001d036868c Zm00001d036868,Zm00001d036869 simMerged
Zm00001d036868_T001.exon3 6 105065281 105065444 Zm00001d036868c 105064819 105065701 Zm00001d036868c Zm00001d036868,Zm00001d036869 simMerged
Zm00001d036868_T001.exon4 6 105065534 105065701 Zm00001d036868 105064819 105065701 Zm00001d036868c Zm00001d036868,Zm00001d036869 simMerged
Zm00001d036868_T001.exon4 6 105065534 105065701 Zm00001d036868c 105064819 105065701 Zm00001d036868c Zm00001d036868,Zm00001d036869 simMerged
Zm00001d036874_T001.exon1 6 105396418 105396678 Zm00001d036874 105396418 105396678 Zm00001d036874c Zm00001d036874,Zm00001d036875 simMerged
Zm00001d036874_T001.exon1 6 105396418 105396678 Zm00001d036874c 105396418 105396678 Zm00001d036874c Zm00001d036874,Zm00001d036875 simMerged
Zm00001d036881_T001.exon1 6 105556821 105557201 Zm00001d036881 105556821 105557201 Zm00001d036881c Zm00001d036881,Zm00001d036882 simMerged
Zm00001d036881_T001.exon1 6 105556821 105557201 Zm00001d036881c 105556821 105557201 Zm00001d036881c Zm00001d036881,Zm00001d036882 simMerged
Zm00001d036889_T001.exon1 6 105660981 105661297 Zm00001d036889 105660981 105662401 Zm00001d036889c Zm00001d036889,Zm00001d036890 simMerged
Zm00001d036889_T001.exon1 6 105660981 105661297 Zm00001d036889c 105660981 105662401 Zm00001d036889c Zm00001d036889,Zm00001d036890 simMerged
Zm00001d036889_T001.exon2 6 105661430 105662401 Zm00001d036889 105660981 105662401 Zm00001d036889c Zm00001d036889,Zm00001d036890 simMerged
Zm00001d036889_T001.exon2 6 105661430 105662401 Zm00001d036889c 105660981 105662401 Zm00001d036889c Zm00001d036889,Zm00001d036890 simMerged
Zm00001d036896_T001.exon11 6 105853579 105853640 Zm00001d036896 105853579 105866982 Zm00001d036896c Zm00001d036896,Zm00001d036897 simMerged
Zm00001d036896_T001.exon11 6 105853579 105853640 Zm00001d036896c 105853579 105866982 Zm00001d036896c Zm00001d036896,Zm00001d036897 simMerged
Zm00001d036896_T001.exon10 6 105853725 105853787 Zm00001d036896 105853579 105866982 Zm00001d036896c Zm00001d036896,Zm00001d036897 simMerged
Zm00001d036896_T001.exon10 6 105853725 105853787 Zm00001d036896c 105853579 105866982 Zm00001d036896c Zm00001d036896,Zm00001d036897 simMerged
Zm00001d036896_T001.exon9 6 105854511 105854603 Zm00001d036896 105853579 105866982 Zm00001d036896c Zm00001d036896,Zm00001d036897 simMerged
Zm00001d036896_T001.exon9 6 105854511 105854603 Zm00001d036896c 105853579 105866982 Zm00001d036896c Zm00001d036896,Zm00001d036897 simMerged
Zm00001d036896_T001.exon8 6 105855978 105856218 Zm00001d036896 105853579 105866982 Zm00001d036896c Zm00001d036896,Zm00001d036897 simMerged
Zm00001d036896_T001.exon8 6 105855978 105856218 Zm00001d036896c 105853579 105866982 Zm00001d036896c Zm00001d036896,Zm00001d036897 simMerged
Zm00001d036896_T001.exon7 6 105856331 105856444 Zm00001d036896 105853579 105866982 Zm00001d036896c Zm00001d036896,Zm00001d036897 simMerged
Zm00001d036896_T001.exon7 6 105856331 105856444 Zm00001d036896c 105853579 105866982 Zm00001d036896c Zm00001d036896,Zm00001d036897 simMerged
Zm00001d036896_T001.exon6 6 105857514 105857570 Zm00001d036896 105853579 105866982 Zm00001d036896c Zm00001d036896,Zm00001d036897 simMerged
Zm00001d036896_T001.exon6 6 105857514 105857570 Zm00001d036896c 105853579 105866982 Zm00001d036896c Zm00001d036896,Zm00001d036897 simMerged
Zm00001d036896_T001.exon5 6 105857645 105857707 Zm00001d036896 105853579 105866982 Zm00001d036896c Zm00001d036896,Zm00001d036897 simMerged
Zm00001d036896_T001.exon5 6 105857645 105857707 Zm00001d036896c 105853579 105866982 Zm00001d036896c Zm00001d036896,Zm00001d036897 simMerged
Zm00001d036896_T001.exon4 6 105857801 105857861 Zm00001d036896 105853579 105866982 Zm00001d036896c Zm00001d036896,Zm00001d036897 simMerged
Zm00001d036896_T001.exon4 6 105857801 105857861 Zm00001d036896c 105853579 105866982 Zm00001d036896c Zm00001d036896,Zm00001d036897 simMerged
Zm00001d036896_T001.exon3 6 105858357 105858490 Zm00001d036896 105853579 105866982 Zm00001d036896c Zm00001d036896,Zm00001d036897 simMerged
Zm00001d036896_T001.exon3 6 105858357 105858490 Zm00001d036896c 105853579 105866982 Zm00001d036896c Zm00001d036896,Zm00001d036897 simMerged
Zm00001d036896_T001.exon2 6 105858951 105859056 Zm00001d036896 105853579 105866982 Zm00001d036896c Zm00001d036896,Zm00001d036897 simMerged
Zm00001d036896_T001.exon2 6 105858951 105859056 Zm00001d036896c 105853579 105866982 Zm00001d036896c Zm00001d036896,Zm00001d036897 simMerged
Zm00001d036896_T001.exon1 6 105866867 105866982 Zm00001d036896 105853579 105866982 Zm00001d036896c Zm00001d036896,Zm00001d036897 simMerged
Zm00001d036896_T001.exon1 6 105866867 105866982 Zm00001d036896c 105853579 105866982 Zm00001d036896c Zm00001d036896,Zm00001d036897 simMerged
Zm00001d036901_T001.exon1 6 105967882 105968247 Zm00001d036901 105967882 105968998 Zm00001d036901c Zm00001d036901,Zm00001d036902 simMerged
Zm00001d036901_T001.exon1 6 105967882 105968247 Zm00001d036901c 105967882 105968998 Zm00001d036901c Zm00001d036901,Zm00001d036902 simMerged
Zm00001d036901_T001.exon2 6 105968333 105968998 Zm00001d036901 105967882 105968998 Zm00001d036901c Zm00001d036901,Zm00001d036902 simMerged
Zm00001d036901_T001.exon2 6 105968333 105968998 Zm00001d036901c 105967882 105968998 Zm00001d036901c Zm00001d036901,Zm00001d036902 simMerged
Zm00001d036904_T007.exon3 6 106006215 106007331 Zm00001d036904 106006215 106008725 Zm00001d036904c Zm00001d036904,Zm00001d036905 simMerged
Zm00001d036904_T007.exon3 6 106006215 106007331 Zm00001d036904c 106006215 106008725 Zm00001d036904c Zm00001d036904,Zm00001d036905 simMerged
Zm00001d036904_T007.exon2 6 106007454 106007839 Zm00001d036904 106006215 106008725 Zm00001d036904c Zm00001d036904,Zm00001d036905 simMerged
Zm00001d036904_T007.exon2 6 106007454 106007839 Zm00001d036904c 106006215 106008725 Zm00001d036904c Zm00001d036904,Zm00001d036905 simMerged
Zm00001d036904_T007.exon1 6 106008255 106008725 Zm00001d036904 106006215 106008725 Zm00001d036904c Zm00001d036904,Zm00001d036905 simMerged
Zm00001d036904_T007.exon1 6 106008255 106008725 Zm00001d036904c 106006215 106008725 Zm00001d036904c Zm00001d036904,Zm00001d036905 simMerged
Zm00001d036911_T001.exon1 6 106201899 106202218 Zm00001d036911 106201899 106205504 Zm00001d036911c Zm00001d036911,Zm00001d036912 simMerged
Zm00001d036911_T001.exon1 6 106201899 106202218 Zm00001d036911c 106201899 106205504 Zm00001d036911c Zm00001d036911,Zm00001d036912 simMerged
Zm00001d036911_T001.exon2 6 106203629 106203701 Zm00001d036911 106201899 106205504 Zm00001d036911c Zm00001d036911,Zm00001d036912 simMerged
Zm00001d036911_T001.exon2 6 106203629 106203701 Zm00001d036911c 106201899 106205504 Zm00001d036911c Zm00001d036911,Zm00001d036912 simMerged
Zm00001d036911_T001.exon3 6 106203746 106203785 Zm00001d036911 106201899 106205504 Zm00001d036911c Zm00001d036911,Zm00001d036912 simMerged
Zm00001d036911_T001.exon3 6 106203746 106203785 Zm00001d036911c 106201899 106205504 Zm00001d036911c Zm00001d036911,Zm00001d036912 simMerged
Zm00001d036911_T001.exon4 6 106204007 106204638 Zm00001d036911 106201899 106205504 Zm00001d036911c Zm00001d036911,Zm00001d036912 simMerged
Zm00001d036911_T001.exon4 6 106204007 106204638 Zm00001d036911c 106201899 106205504 Zm00001d036911c Zm00001d036911,Zm00001d036912 simMerged
Zm00001d036911_T001.exon5 6 106204720 106204869 Zm00001d036911 106201899 106205504 Zm00001d036911c Zm00001d036911,Zm00001d036912 simMerged
Zm00001d036911_T001.exon5 6 106204720 106204869 Zm00001d036911c 106201899 106205504 Zm00001d036911c Zm00001d036911,Zm00001d036912 simMerged
Zm00001d036911_T001.exon6 6 106204963 106205504 Zm00001d036911 106201899 106205504 Zm00001d036911c Zm00001d036911,Zm00001d036912 simMerged
Zm00001d036911_T001.exon6 6 106204963 106205504 Zm00001d036911c 106201899 106205504 Zm00001d036911c Zm00001d036911,Zm00001d036912 simMerged
Zm00001d036919_T005.exon12 6 106386865 106387648 Zm00001d036919 106386865 106396953 Zm00001d036919c Zm00001d036919,Zm00001d036920 simMerged
Zm00001d036919_T005.exon12 6 106386865 106387648 Zm00001d036919c 106386865 106396953 Zm00001d036919c Zm00001d036919,Zm00001d036920 simMerged
Zm00001d036919_T005.exon11 6 106388690 106388758 Zm00001d036919 106386865 106396953 Zm00001d036919c Zm00001d036919,Zm00001d036920 simMerged
Zm00001d036919_T005.exon11 6 106388690 106388758 Zm00001d036919c 106386865 106396953 Zm00001d036919c Zm00001d036919,Zm00001d036920 simMerged
Zm00001d036919_T005.exon10 6 106388857 106389040 Zm00001d036919 106386865 106396953 Zm00001d036919c Zm00001d036919,Zm00001d036920 simMerged
Zm00001d036919_T005.exon10 6 106388857 106389040 Zm00001d036919c 106386865 106396953 Zm00001d036919c Zm00001d036919,Zm00001d036920 simMerged
Zm00001d036919_T005.exon9 6 106389205 106389318 Zm00001d036919 106386865 106396953 Zm00001d036919c Zm00001d036919,Zm00001d036920 simMerged
Zm00001d036919_T005.exon9 6 106389205 106389318 Zm00001d036919c 106386865 106396953 Zm00001d036919c Zm00001d036919,Zm00001d036920 simMerged
Zm00001d036919_T005.exon8 6 106389792 106389925 Zm00001d036919 106386865 106396953 Zm00001d036919c Zm00001d036919,Zm00001d036920 simMerged
Zm00001d036919_T005.exon8 6 106389792 106389925 Zm00001d036919c 106386865 106396953 Zm00001d036919c Zm00001d036919,Zm00001d036920 simMerged
Zm00001d036919_T005.exon7 6 106390004 106390565 Zm00001d036919 106386865 106396953 Zm00001d036919c Zm00001d036919,Zm00001d036920 simMerged
Zm00001d036919_T005.exon7 6 106390004 106390565 Zm00001d036919c 106386865 106396953 Zm00001d036919c Zm00001d036919,Zm00001d036920 simMerged
Zm00001d036919_T005.exon6 6 106390717 106390776 Zm00001d036919 106386865 106396953 Zm00001d036919c Zm00001d036919,Zm00001d036920 simMerged
Zm00001d036919_T005.exon6 6 106390717 106390776 Zm00001d036919c 106386865 106396953 Zm00001d036919c Zm00001d036919,Zm00001d036920 simMerged
Zm00001d036919_T005.exon5 6 106393906 106393948 Zm00001d036919 106386865 106396953 Zm00001d036919c Zm00001d036919,Zm00001d036920 simMerged
Zm00001d036919_T005.exon5 6 106393906 106393948 Zm00001d036919c 106386865 106396953 Zm00001d036919c Zm00001d036919,Zm00001d036920 simMerged
Zm00001d036919_T005.exon4 6 106395265 106395333 Zm00001d036919 106386865 106396953 Zm00001d036919c Zm00001d036919,Zm00001d036920 simMerged
Zm00001d036919_T005.exon4 6 106395265 106395333 Zm00001d036919c 106386865 106396953 Zm00001d036919c Zm00001d036919,Zm00001d036920 simMerged
Zm00001d036919_T005.exon3 6 106395416 106395559 Zm00001d036919 106386865 106396953 Zm00001d036919c Zm00001d036919,Zm00001d036920 simMerged
Zm00001d036919_T005.exon3 6 106395416 106395559 Zm00001d036919c 106386865 106396953 Zm00001d036919c Zm00001d036919,Zm00001d036920 simMerged
Zm00001d036919_T005.exon2 6 106395956 106396070 Zm00001d036919 106386865 106396953 Zm00001d036919c Zm00001d036919,Zm00001d036920 simMerged
Zm00001d036919_T005.exon2 6 106395956 106396070 Zm00001d036919c 106386865 106396953 Zm00001d036919c Zm00001d036919,Zm00001d036920 simMerged
Zm00001d036919_T005.exon1 6 106396802 106396953 Zm00001d036919 106386865 106396953 Zm00001d036919c Zm00001d036919,Zm00001d036920 simMerged
Zm00001d036919_T005.exon1 6 106396802 106396953 Zm00001d036919c 106386865 106396953 Zm00001d036919c Zm00001d036919,Zm00001d036920 simMerged
Zm00001d036922_T001.exon1 6 106563890 106564716 Zm00001d036922 106563890 106566238 Zm00001d036922c Zm00001d036922,Zm00001d036923 simMerged
Zm00001d036922_T001.exon1 6 106563890 106564716 Zm00001d036922c 106563890 106566238 Zm00001d036922c Zm00001d036922,Zm00001d036923 simMerged
Zm00001d036922_T001.exon2 6 106565157 106566238 Zm00001d036922 106563890 106566238 Zm00001d036922c Zm00001d036922,Zm00001d036923 simMerged
Zm00001d036922_T001.exon2 6 106565157 106566238 Zm00001d036922c 106563890 106566238 Zm00001d036922c Zm00001d036922,Zm00001d036923 simMerged
Zm00001d036931_T001.exon2 6 106758534 106759036 Zm00001d036931 106758534 106759569 Zm00001d036931c Zm00001d036931,Zm00001d036932 simMerged
Zm00001d036931_T001.exon2 6 106758534 106759036 Zm00001d036931c 106758534 106759569 Zm00001d036931c Zm00001d036931,Zm00001d036932 simMerged
Zm00001d036931_T001.exon1 6 106759135 106759569 Zm00001d036931 106758534 106759569 Zm00001d036931c Zm00001d036931,Zm00001d036932 simMerged
Zm00001d036931_T001.exon1 6 106759135 106759569 Zm00001d036931c 106758534 106759569 Zm00001d036931c Zm00001d036931,Zm00001d036932 simMerged
Zm00001d036933_T001.exon1 6 106777268 106777506 Zm00001d036933 106777268 106780457 Zm00001d036933c Zm00001d036933,Zm00001d036934 simMerged
Zm00001d036933_T001.exon1 6 106777268 106777506 Zm00001d036933c 106777268 106780457 Zm00001d036933c Zm00001d036933,Zm00001d036934 simMerged
Zm00001d036933_T001.exon2 6 106778258 106778400 Zm00001d036933 106777268 106780457 Zm00001d036933c Zm00001d036933,Zm00001d036934 simMerged
Zm00001d036933_T001.exon2 6 106778258 106778400 Zm00001d036933c 106777268 106780457 Zm00001d036933c Zm00001d036933,Zm00001d036934 simMerged
Zm00001d036933_T001.exon3 6 106778523 106778906 Zm00001d036933 106777268 106780457 Zm00001d036933c Zm00001d036933,Zm00001d036934 simMerged
Zm00001d036933_T001.exon3 6 106778523 106778906 Zm00001d036933c 106777268 106780457 Zm00001d036933c Zm00001d036933,Zm00001d036934 simMerged
Zm00001d036933_T001.exon4 6 106779033 106779173 Zm00001d036933 106777268 106780457 Zm00001d036933c Zm00001d036933,Zm00001d036934 simMerged
Zm00001d036933_T001.exon4 6 106779033 106779173 Zm00001d036933c 106777268 106780457 Zm00001d036933c Zm00001d036933,Zm00001d036934 simMerged
Zm00001d036933_T001.exon5 6 106779235 106779549 Zm00001d036933 106777268 106780457 Zm00001d036933c Zm00001d036933,Zm00001d036934 simMerged
Zm00001d036933_T001.exon5 6 106779235 106779549 Zm00001d036933c 106777268 106780457 Zm00001d036933c Zm00001d036933,Zm00001d036934 simMerged
Zm00001d036933_T001.exon6 6 106779647 106779790 Zm00001d036933 106777268 106780457 Zm00001d036933c Zm00001d036933,Zm00001d036934 simMerged
Zm00001d036933_T001.exon6 6 106779647 106779790 Zm00001d036933c 106777268 106780457 Zm00001d036933c Zm00001d036933,Zm00001d036934 simMerged
Zm00001d036933_T001.exon7 6 106779927 106779988 Zm00001d036933 106777268 106780457 Zm00001d036933c Zm00001d036933,Zm00001d036934 simMerged
Zm00001d036933_T001.exon7 6 106779927 106779988 Zm00001d036933c 106777268 106780457 Zm00001d036933c Zm00001d036933,Zm00001d036934 simMerged
Zm00001d036933_T001.exon8 6 106780077 106780457 Zm00001d036933 106777268 106780457 Zm00001d036933c Zm00001d036933,Zm00001d036934 simMerged
Zm00001d036933_T001.exon8 6 106780077 106780457 Zm00001d036933c 106777268 106780457 Zm00001d036933c Zm00001d036933,Zm00001d036934 simMerged
Zm00001d036947_T001.exon1 6 106988102 106991117 Zm00001d036947 106988102 106991640 Zm00001d036947c Zm00001d036947,Zm00001d036948 simMerged
Zm00001d036947_T001.exon1 6 106988102 106991117 Zm00001d036947c 106988102 106991640 Zm00001d036947c Zm00001d036947,Zm00001d036948 simMerged
Zm00001d036947_T001.exon2 6 106991211 106991640 Zm00001d036947 106988102 106991640 Zm00001d036947c Zm00001d036947,Zm00001d036948 simMerged
Zm00001d036947_T001.exon2 6 106991211 106991640 Zm00001d036947c 106988102 106991640 Zm00001d036947c Zm00001d036947,Zm00001d036948 simMerged
Zm00001d036949_T004.exon1 6 107113114 107113570 Zm00001d036949 107113114 107129901 Zm00001d036949c Zm00001d036949,Zm00001d036950 simMerged
Zm00001d036949_T004.exon1 6 107113114 107113570 Zm00001d036949c 107113114 107129901 Zm00001d036949c Zm00001d036949,Zm00001d036950 simMerged
Zm00001d036949_T004.exon2 6 107113718 107113838 Zm00001d036949 107113114 107129901 Zm00001d036949c Zm00001d036949,Zm00001d036950 simMerged
Zm00001d036949_T004.exon2 6 107113718 107113838 Zm00001d036949c 107113114 107129901 Zm00001d036949c Zm00001d036949,Zm00001d036950 simMerged
Zm00001d036949_T004.exon3 6 107120627 107120735 Zm00001d036949 107113114 107129901 Zm00001d036949c Zm00001d036949,Zm00001d036950 simMerged
Zm00001d036949_T004.exon3 6 107120627 107120735 Zm00001d036949c 107113114 107129901 Zm00001d036949c Zm00001d036949,Zm00001d036950 simMerged
Zm00001d036949_T004.exon4 6 107120823 107120900 Zm00001d036949 107113114 107129901 Zm00001d036949c Zm00001d036949,Zm00001d036950 simMerged
Zm00001d036949_T004.exon4 6 107120823 107120900 Zm00001d036949c 107113114 107129901 Zm00001d036949c Zm00001d036949,Zm00001d036950 simMerged
Zm00001d036949_T004.exon5 6 107123700 107123891 Zm00001d036949 107113114 107129901 Zm00001d036949c Zm00001d036949,Zm00001d036950 simMerged
Zm00001d036949_T004.exon5 6 107123700 107123891 Zm00001d036949c 107113114 107129901 Zm00001d036949c Zm00001d036949,Zm00001d036950 simMerged
Zm00001d036949_T007.exon6 6 107128940 107129112 Zm00001d036949 107113114 107129901 Zm00001d036949c Zm00001d036949,Zm00001d036950 simMerged
Zm00001d036949_T007.exon6 6 107128940 107129112 Zm00001d036949c 107113114 107129901 Zm00001d036949c Zm00001d036949,Zm00001d036950 simMerged
Zm00001d036949_T007.exon7 6 107129337 107129901 Zm00001d036949 107113114 107129901 Zm00001d036949c Zm00001d036949,Zm00001d036950 simMerged
Zm00001d036949_T007.exon7 6 107129337 107129901 Zm00001d036949c 107113114 107129901 Zm00001d036949c Zm00001d036949,Zm00001d036950 simMerged
Zm00001d036963_T001.exon1 6 107494688 107495368 Zm00001d036963 107494688 107495368 Zm00001d036963c Zm00001d036963,Zm00001d036964 simMerged
Zm00001d036963_T001.exon1 6 107494688 107495368 Zm00001d036963c 107494688 107495368 Zm00001d036963c Zm00001d036963,Zm00001d036964 simMerged
Zm00001d036965_T004.exon4 6 107624512 107625011 Zm00001d036965 107624512 107627403 Zm00001d036965c Zm00001d036965,Zm00001d036966 simMerged
Zm00001d036965_T004.exon4 6 107624512 107625011 Zm00001d036965c 107624512 107627403 Zm00001d036965c Zm00001d036965,Zm00001d036966 simMerged
Zm00001d036965_T004.exon3 6 107625123 107625272 Zm00001d036965 107624512 107627403 Zm00001d036965c Zm00001d036965,Zm00001d036966 simMerged
Zm00001d036965_T004.exon3 6 107625123 107625272 Zm00001d036965c 107624512 107627403 Zm00001d036965c Zm00001d036965,Zm00001d036966 simMerged
Zm00001d036965_T004.exon2 6 107626345 107627051 Zm00001d036965 107624512 107627403 Zm00001d036965c Zm00001d036965,Zm00001d036966 simMerged
Zm00001d036965_T004.exon2 6 107626345 107627051 Zm00001d036965c 107624512 107627403 Zm00001d036965c Zm00001d036965,Zm00001d036966 simMerged
Zm00001d036965_T004.exon1 6 107627160 107627403 Zm00001d036965 107624512 107627403 Zm00001d036965c Zm00001d036965,Zm00001d036966 simMerged
Zm00001d036965_T004.exon1 6 107627160 107627403 Zm00001d036965c 107624512 107627403 Zm00001d036965c Zm00001d036965,Zm00001d036966 simMerged
Zm00001d036978_T001.exon3 6 108109102 108109516 Zm00001d036978 108109102 108113917 Zm00001d036978c Zm00001d036978,Zm00001d036979 simMerged
Zm00001d036978_T001.exon3 6 108109102 108109516 Zm00001d036978c 108109102 108113917 Zm00001d036978c Zm00001d036978,Zm00001d036979 simMerged
Zm00001d036978_T001.exon2 6 108111960 108112169 Zm00001d036978 108109102 108113917 Zm00001d036978c Zm00001d036978,Zm00001d036979 simMerged
Zm00001d036978_T001.exon2 6 108111960 108112169 Zm00001d036978c 108109102 108113917 Zm00001d036978c Zm00001d036978,Zm00001d036979 simMerged
Zm00001d036978_T001.exon1 6 108113418 108113917 Zm00001d036978 108109102 108113917 Zm00001d036978c Zm00001d036978,Zm00001d036979 simMerged
Zm00001d036978_T001.exon1 6 108113418 108113917 Zm00001d036978c 108109102 108113917 Zm00001d036978c Zm00001d036978,Zm00001d036979 simMerged
Zm00001d036982_T003.exon15 6 108212462 108212931 Zm00001d036982 108212462 108219350 Zm00001d036982c Zm00001d036982,Zm00001d036983 simMerged
Zm00001d036982_T003.exon15 6 108212462 108212931 Zm00001d036982c 108212462 108219350 Zm00001d036982c Zm00001d036982,Zm00001d036983 simMerged
Zm00001d036982_T003.exon14 6 108213008 108213061 Zm00001d036982 108212462 108219350 Zm00001d036982c Zm00001d036982,Zm00001d036983 simMerged
Zm00001d036982_T003.exon14 6 108213008 108213061 Zm00001d036982c 108212462 108219350 Zm00001d036982c Zm00001d036982,Zm00001d036983 simMerged
Zm00001d036982_T003.exon13 6 108213552 108213614 Zm00001d036982 108212462 108219350 Zm00001d036982c Zm00001d036982,Zm00001d036983 simMerged
Zm00001d036982_T003.exon13 6 108213552 108213614 Zm00001d036982c 108212462 108219350 Zm00001d036982c Zm00001d036982,Zm00001d036983 simMerged
Zm00001d036982_T003.exon12 6 108213778 108213825 Zm00001d036982 108212462 108219350 Zm00001d036982c Zm00001d036982,Zm00001d036983 simMerged
Zm00001d036982_T003.exon12 6 108213778 108213825 Zm00001d036982c 108212462 108219350 Zm00001d036982c Zm00001d036982,Zm00001d036983 simMerged
Zm00001d036982_T003.exon11 6 108214644 108214664 Zm00001d036982 108212462 108219350 Zm00001d036982c Zm00001d036982,Zm00001d036983 simMerged
Zm00001d036982_T003.exon11 6 108214644 108214664 Zm00001d036982c 108212462 108219350 Zm00001d036982c Zm00001d036982,Zm00001d036983 simMerged
Zm00001d036982_T002.exon9 6 108214782 108215146 Zm00001d036982 108212462 108219350 Zm00001d036982c Zm00001d036982,Zm00001d036983 simMerged
Zm00001d036982_T002.exon9 6 108214782 108215146 Zm00001d036982c 108212462 108219350 Zm00001d036982c Zm00001d036982,Zm00001d036983 simMerged
Zm00001d036982_T002.exon8 6 108215228 108215329 Zm00001d036982 108212462 108219350 Zm00001d036982c Zm00001d036982,Zm00001d036983 simMerged
Zm00001d036982_T002.exon8 6 108215228 108215329 Zm00001d036982c 108212462 108219350 Zm00001d036982c Zm00001d036982,Zm00001d036983 simMerged
Zm00001d036982_T001.exon7 6 108215457 108215555 Zm00001d036982 108212462 108219350 Zm00001d036982c Zm00001d036982,Zm00001d036983 simMerged
Zm00001d036982_T001.exon7 6 108215457 108215555 Zm00001d036982c 108212462 108219350 Zm00001d036982c Zm00001d036982,Zm00001d036983 simMerged
Zm00001d036982_T001.exon6 6 108216076 108216199 Zm00001d036982 108212462 108219350 Zm00001d036982c Zm00001d036982,Zm00001d036983 simMerged
Zm00001d036982_T001.exon6 6 108216076 108216199 Zm00001d036982c 108212462 108219350 Zm00001d036982c Zm00001d036982,Zm00001d036983 simMerged
Zm00001d036982_T001.exon5 6 108217046 108217113 Zm00001d036982 108212462 108219350 Zm00001d036982c Zm00001d036982,Zm00001d036983 simMerged
Zm00001d036982_T001.exon5 6 108217046 108217113 Zm00001d036982c 108212462 108219350 Zm00001d036982c Zm00001d036982,Zm00001d036983 simMerged
Zm00001d036982_T001.exon4 6 108217280 108217355 Zm00001d036982 108212462 108219350 Zm00001d036982c Zm00001d036982,Zm00001d036983 simMerged
Zm00001d036982_T001.exon4 6 108217280 108217355 Zm00001d036982c 108212462 108219350 Zm00001d036982c Zm00001d036982,Zm00001d036983 simMerged
Zm00001d036982_T001.exon3 6 108217431 108217504 Zm00001d036982 108212462 108219350 Zm00001d036982c Zm00001d036982,Zm00001d036983 simMerged
Zm00001d036982_T001.exon3 6 108217431 108217504 Zm00001d036982c 108212462 108219350 Zm00001d036982c Zm00001d036982,Zm00001d036983 simMerged
Zm00001d036982_T001.exon2 6 108217657 108217737 Zm00001d036982 108212462 108219350 Zm00001d036982c Zm00001d036982,Zm00001d036983 simMerged
Zm00001d036982_T001.exon2 6 108217657 108217737 Zm00001d036982c 108212462 108219350 Zm00001d036982c Zm00001d036982,Zm00001d036983 simMerged
Zm00001d036982_T002.exon1 6 108218935 108219350 Zm00001d036982 108212462 108219350 Zm00001d036982c Zm00001d036982,Zm00001d036983 simMerged
Zm00001d036982_T002.exon1 6 108218935 108219350 Zm00001d036982c 108212462 108219350 Zm00001d036982c Zm00001d036982,Zm00001d036983 simMerged
Zm00001d036984_T001.exon4 6 108314918 108316160 Zm00001d036984 108314918 108317096 Zm00001d036984c Zm00001d036984,Zm00001d036985 simMerged
Zm00001d036984_T001.exon4 6 108314918 108316160 Zm00001d036984c 108314918 108317096 Zm00001d036984c Zm00001d036984,Zm00001d036985 simMerged
Zm00001d036984_T001.exon3 6 108316264 108316357 Zm00001d036984 108314918 108317096 Zm00001d036984c Zm00001d036984,Zm00001d036985 simMerged
Zm00001d036984_T001.exon3 6 108316264 108316357 Zm00001d036984c 108314918 108317096 Zm00001d036984c Zm00001d036984,Zm00001d036985 simMerged
Zm00001d036984_T003.exon2 6 108316445 108316678 Zm00001d036984 108314918 108317096 Zm00001d036984c Zm00001d036984,Zm00001d036985 simMerged
Zm00001d036984_T003.exon2 6 108316445 108316678 Zm00001d036984c 108314918 108317096 Zm00001d036984c Zm00001d036984,Zm00001d036985 simMerged
Zm00001d036984_T001.exon1 6 108316769 108317096 Zm00001d036984 108314918 108317096 Zm00001d036984c Zm00001d036984,Zm00001d036985 simMerged
Zm00001d036984_T001.exon1 6 108316769 108317096 Zm00001d036984c 108314918 108317096 Zm00001d036984c Zm00001d036984,Zm00001d036985 simMerged
Zm00001d036990_T001.exon1 6 108474391 108474730 Zm00001d036990 108474391 108475155 Zm00001d036990c Zm00001d036990,Zm00001d036991 simMerged
Zm00001d036990_T001.exon1 6 108474391 108474730 Zm00001d036990c 108474391 108475155 Zm00001d036990c Zm00001d036990,Zm00001d036991 simMerged
Zm00001d036990_T001.exon2 6 108474856 108475155 Zm00001d036990 108474391 108475155 Zm00001d036990c Zm00001d036990,Zm00001d036991 simMerged
Zm00001d036990_T001.exon2 6 108474856 108475155 Zm00001d036990c 108474391 108475155 Zm00001d036990c Zm00001d036990,Zm00001d036991 simMerged
Zm00001d036992_T001.exon1 6 108511616 108512713 Zm00001d036992 108511616 108512713 Zm00001d036992c Zm00001d036992,Zm00001d036993 simMerged
Zm00001d036992_T001.exon1 6 108511616 108512713 Zm00001d036992c 108511616 108512713 Zm00001d036992c Zm00001d036992,Zm00001d036993 simMerged
Zm00001d036996_T001.exon1 6 108578038 108578493 Zm00001d036996 108578038 108578493 Zm00001d036996c Zm00001d036996,Zm00001d036997 simMerged
Zm00001d036996_T001.exon1 6 108578038 108578493 Zm00001d036996c 108578038 108578493 Zm00001d036996c Zm00001d036996,Zm00001d036997 simMerged
Zm00001d036998_T001.exon1 6 108627029 108627090 Zm00001d036998 108627029 108628138 Zm00001d036998c Zm00001d036998,Zm00001d036999 simMerged
Zm00001d036998_T001.exon1 6 108627029 108627090 Zm00001d036998c 108627029 108628138 Zm00001d036998c Zm00001d036998,Zm00001d036999 simMerged
Zm00001d036998_T001.exon2 6 108627197 108627382 Zm00001d036998 108627029 108628138 Zm00001d036998c Zm00001d036998,Zm00001d036999 simMerged
Zm00001d036998_T001.exon2 6 108627197 108627382 Zm00001d036998c 108627029 108628138 Zm00001d036998c Zm00001d036998,Zm00001d036999 simMerged
Zm00001d036998_T002.exon3 6 108627478 108627563 Zm00001d036998 108627029 108628138 Zm00001d036998c Zm00001d036998,Zm00001d036999 simMerged
Zm00001d036998_T002.exon3 6 108627478 108627563 Zm00001d036998c 108627029 108628138 Zm00001d036998c Zm00001d036998,Zm00001d036999 simMerged
Zm00001d036998_T002.exon4 6 108627653 108627701 Zm00001d036998 108627029 108628138 Zm00001d036998c Zm00001d036998,Zm00001d036999 simMerged
Zm00001d036998_T002.exon4 6 108627653 108627701 Zm00001d036998c 108627029 108628138 Zm00001d036998c Zm00001d036998,Zm00001d036999 simMerged
Zm00001d036998_T001.exon5 6 108627791 108628138 Zm00001d036998 108627029 108628138 Zm00001d036998c Zm00001d036998,Zm00001d036999 simMerged
Zm00001d036998_T001.exon5 6 108627791 108628138 Zm00001d036998c 108627029 108628138 Zm00001d036998c Zm00001d036998,Zm00001d036999 simMerged
Zm00001d037000_T001.exon1 6 108693909 108694181 Zm00001d037000 108693909 108695080 Zm00001d037000c Zm00001d037000,Zm00001d037001 simMerged
Zm00001d037000_T001.exon1 6 108693909 108694181 Zm00001d037000c 108693909 108695080 Zm00001d037000c Zm00001d037000,Zm00001d037001 simMerged
Zm00001d037000_T002.exon2 6 108694327 108694444 Zm00001d037000 108693909 108695080 Zm00001d037000c Zm00001d037000,Zm00001d037001 simMerged
Zm00001d037000_T002.exon2 6 108694327 108694444 Zm00001d037000c 108693909 108695080 Zm00001d037000c Zm00001d037000,Zm00001d037001 simMerged
Zm00001d037000_T002.exon3 6 108694546 108695080 Zm00001d037000 108693909 108695080 Zm00001d037000c Zm00001d037000,Zm00001d037001 simMerged
Zm00001d037000_T002.exon3 6 108694546 108695080 Zm00001d037000c 108693909 108695080 Zm00001d037000c Zm00001d037000,Zm00001d037001 simMerged
Zm00001d037003_T001.exon2 6 108768745 108769083 Zm00001d037003 108768745 108769776 Zm00001d037003c Zm00001d037003,Zm00001d037004 simMerged
Zm00001d037003_T001.exon2 6 108768745 108769083 Zm00001d037003c 108768745 108769776 Zm00001d037003c Zm00001d037003,Zm00001d037004 simMerged
Zm00001d037003_T001.exon1 6 108769191 108769776 Zm00001d037003 108768745 108769776 Zm00001d037003c Zm00001d037003,Zm00001d037004 simMerged
Zm00001d037003_T001.exon1 6 108769191 108769776 Zm00001d037003c 108768745 108769776 Zm00001d037003c Zm00001d037003,Zm00001d037004 simMerged
Zm00001d037005_T001.exon1 6 108815418 108816992 Zm00001d037005 108815418 108816992 Zm00001d037005c Zm00001d037005,Zm00001d037006 simMerged
Zm00001d037005_T001.exon1 6 108815418 108816992 Zm00001d037005c 108815418 108816992 Zm00001d037005c Zm00001d037005,Zm00001d037006 simMerged
Zm00001d037010_T002.exon10 6 108958036 108958483 Zm00001d037010 108958036 108965432 Zm00001d037010c Zm00001d037010,Zm00001d037011 simMerged
Zm00001d037010_T002.exon10 6 108958036 108958483 Zm00001d037010c 108958036 108965432 Zm00001d037010c Zm00001d037010,Zm00001d037011 simMerged
Zm00001d037010_T002.exon9 6 108960000 108960911 Zm00001d037010 108958036 108965432 Zm00001d037010c Zm00001d037010,Zm00001d037011 simMerged
Zm00001d037010_T002.exon9 6 108960000 108960911 Zm00001d037010c 108958036 108965432 Zm00001d037010c Zm00001d037010,Zm00001d037011 simMerged
Zm00001d037010_T004.exon8 6 108961639 108961734 Zm00001d037010 108958036 108965432 Zm00001d037010c Zm00001d037010,Zm00001d037011 simMerged
Zm00001d037010_T004.exon8 6 108961639 108961734 Zm00001d037010c 108958036 108965432 Zm00001d037010c Zm00001d037010,Zm00001d037011 simMerged
Zm00001d037010_T004.exon7 6 108961878 108961928 Zm00001d037010 108958036 108965432 Zm00001d037010c Zm00001d037010,Zm00001d037011 simMerged
Zm00001d037010_T004.exon7 6 108961878 108961928 Zm00001d037010c 108958036 108965432 Zm00001d037010c Zm00001d037010,Zm00001d037011 simMerged
Zm00001d037010_T004.exon6 6 108962058 108963448 Zm00001d037010 108958036 108965432 Zm00001d037010c Zm00001d037010,Zm00001d037011 simMerged
Zm00001d037010_T004.exon6 6 108962058 108963448 Zm00001d037010c 108958036 108965432 Zm00001d037010c Zm00001d037010,Zm00001d037011 simMerged
Zm00001d037010_T004.exon5 6 108963557 108963631 Zm00001d037010 108958036 108965432 Zm00001d037010c Zm00001d037010,Zm00001d037011 simMerged
Zm00001d037010_T004.exon5 6 108963557 108963631 Zm00001d037010c 108958036 108965432 Zm00001d037010c Zm00001d037010,Zm00001d037011 simMerged
Zm00001d037010_T004.exon4 6 108963720 108963992 Zm00001d037010 108958036 108965432 Zm00001d037010c Zm00001d037010,Zm00001d037011 simMerged
Zm00001d037010_T004.exon4 6 108963720 108963992 Zm00001d037010c 108958036 108965432 Zm00001d037010c Zm00001d037010,Zm00001d037011 simMerged
Zm00001d037010_T004.exon3 6 108964078 108964137 Zm00001d037010 108958036 108965432 Zm00001d037010c Zm00001d037010,Zm00001d037011 simMerged
Zm00001d037010_T004.exon3 6 108964078 108964137 Zm00001d037010c 108958036 108965432 Zm00001d037010c Zm00001d037010,Zm00001d037011 simMerged
Zm00001d037010_T004.exon2 6 108964232 108964324 Zm00001d037010 108958036 108965432 Zm00001d037010c Zm00001d037010,Zm00001d037011 simMerged
Zm00001d037010_T004.exon2 6 108964232 108964324 Zm00001d037010c 108958036 108965432 Zm00001d037010c Zm00001d037010,Zm00001d037011 simMerged
Zm00001d037010_T002.exon1 6 108965244 108965432 Zm00001d037010 108958036 108965432 Zm00001d037010c Zm00001d037010,Zm00001d037011 simMerged
Zm00001d037010_T002.exon1 6 108965244 108965432 Zm00001d037010c 108958036 108965432 Zm00001d037010c Zm00001d037010,Zm00001d037011 simMerged
Zm00001d037012_T001.exon5 6 108976979 108977084 Zm00001d037012 108976979 108978500 Zm00001d037012c Zm00001d037012,Zm00001d037013 simMerged
Zm00001d037012_T001.exon5 6 108976979 108977084 Zm00001d037012c 108976979 108978500 Zm00001d037012c Zm00001d037012,Zm00001d037013 simMerged
Zm00001d037012_T001.exon4 6 108977574 108977677 Zm00001d037012 108976979 108978500 Zm00001d037012c Zm00001d037012,Zm00001d037013 simMerged
Zm00001d037012_T001.exon4 6 108977574 108977677 Zm00001d037012c 108976979 108978500 Zm00001d037012c Zm00001d037012,Zm00001d037013 simMerged
Zm00001d037012_T001.exon3 6 108977875 108978039 Zm00001d037012 108976979 108978500 Zm00001d037012c Zm00001d037012,Zm00001d037013 simMerged
Zm00001d037012_T001.exon3 6 108977875 108978039 Zm00001d037012c 108976979 108978500 Zm00001d037012c Zm00001d037012,Zm00001d037013 simMerged
Zm00001d037012_T001.exon2 6 108978118 108978285 Zm00001d037012 108976979 108978500 Zm00001d037012c Zm00001d037012,Zm00001d037013 simMerged
Zm00001d037012_T001.exon2 6 108978118 108978285 Zm00001d037012c 108976979 108978500 Zm00001d037012c Zm00001d037012,Zm00001d037013 simMerged
Zm00001d037012_T001.exon1 6 108978393 108978500 Zm00001d037012 108976979 108978500 Zm00001d037012c Zm00001d037012,Zm00001d037013 simMerged
Zm00001d037012_T001.exon1 6 108978393 108978500 Zm00001d037012c 108976979 108978500 Zm00001d037012c Zm00001d037012,Zm00001d037013 simMerged
Zm00001d037023_T001.exon1 6 109436100 109436648 Zm00001d037023 109436100 109436648 Zm00001d037023c Zm00001d037023,Zm00001d037024 simMerged
Zm00001d037023_T001.exon1 6 109436100 109436648 Zm00001d037023c 109436100 109436648 Zm00001d037023c Zm00001d037023,Zm00001d037024 simMerged
Zm00001d037033_T001.exon1 6 109748197 109748535 Zm00001d037033 109748197 109748535 Zm00001d037033c Zm00001d037033,Zm00001d037034 simMerged
Zm00001d037033_T001.exon1 6 109748197 109748535 Zm00001d037033c 109748197 109748535 Zm00001d037033c Zm00001d037033,Zm00001d037034 simMerged
Zm00001d037052_T001.exon1 6 110619969 110620312 Zm00001d037052 110619969 110628343 Zm00001d037052c Zm00001d037052,Zm00001d037053 simMerged
Zm00001d037052_T001.exon1 6 110619969 110620312 Zm00001d037052c 110619969 110628343 Zm00001d037052c Zm00001d037052,Zm00001d037053 simMerged
Zm00001d037052_T002.exon2 6 110621016 110621143 Zm00001d037052 110619969 110628343 Zm00001d037052c Zm00001d037052,Zm00001d037053 simMerged
Zm00001d037052_T002.exon2 6 110621016 110621143 Zm00001d037052c 110619969 110628343 Zm00001d037052c Zm00001d037052,Zm00001d037053 simMerged
Zm00001d037052_T002.exon3 6 110622184 110622288 Zm00001d037052 110619969 110628343 Zm00001d037052c Zm00001d037052,Zm00001d037053 simMerged
Zm00001d037052_T002.exon3 6 110622184 110622288 Zm00001d037052c 110619969 110628343 Zm00001d037052c Zm00001d037052,Zm00001d037053 simMerged
Zm00001d037052_T001.exon4 6 110627577 110628343 Zm00001d037052 110619969 110628343 Zm00001d037052c Zm00001d037052,Zm00001d037053 simMerged
Zm00001d037052_T001.exon4 6 110627577 110628343 Zm00001d037052c 110619969 110628343 Zm00001d037052c Zm00001d037052,Zm00001d037053 simMerged
Zm00001d037057_T001.exon1 6 110845121 110845344 Zm00001d037057 110845121 110851267 Zm00001d037057c Zm00001d037057,Zm00001d037058 simMerged
Zm00001d037057_T001.exon1 6 110845121 110845344 Zm00001d037057c 110845121 110851267 Zm00001d037057c Zm00001d037057,Zm00001d037058 simMerged
Zm00001d037057_T001.exon2 6 110846561 110846898 Zm00001d037057 110845121 110851267 Zm00001d037057c Zm00001d037057,Zm00001d037058 simMerged
Zm00001d037057_T001.exon2 6 110846561 110846898 Zm00001d037057c 110845121 110851267 Zm00001d037057c Zm00001d037057,Zm00001d037058 simMerged
Zm00001d037057_T001.exon3 6 110848024 110848238 Zm00001d037057 110845121 110851267 Zm00001d037057c Zm00001d037057,Zm00001d037058 simMerged
Zm00001d037057_T001.exon3 6 110848024 110848238 Zm00001d037057c 110845121 110851267 Zm00001d037057c Zm00001d037057,Zm00001d037058 simMerged
Zm00001d037057_T001.exon4 6 110848343 110848366 Zm00001d037057 110845121 110851267 Zm00001d037057c Zm00001d037057,Zm00001d037058 simMerged
Zm00001d037057_T001.exon4 6 110848343 110848366 Zm00001d037057c 110845121 110851267 Zm00001d037057c Zm00001d037057,Zm00001d037058 simMerged
Zm00001d037057_T001.exon5 6 110848763 110848943 Zm00001d037057 110845121 110851267 Zm00001d037057c Zm00001d037057,Zm00001d037058 simMerged
Zm00001d037057_T001.exon5 6 110848763 110848943 Zm00001d037057c 110845121 110851267 Zm00001d037057c Zm00001d037057,Zm00001d037058 simMerged
Zm00001d037057_T001.exon6 6 110849042 110849261 Zm00001d037057 110845121 110851267 Zm00001d037057c Zm00001d037057,Zm00001d037058 simMerged
Zm00001d037057_T001.exon6 6 110849042 110849261 Zm00001d037057c 110845121 110851267 Zm00001d037057c Zm00001d037057,Zm00001d037058 simMerged
Zm00001d037057_T001.exon7 6 110849330 110849495 Zm00001d037057 110845121 110851267 Zm00001d037057c Zm00001d037057,Zm00001d037058 simMerged
Zm00001d037057_T001.exon7 6 110849330 110849495 Zm00001d037057c 110845121 110851267 Zm00001d037057c Zm00001d037057,Zm00001d037058 simMerged
Zm00001d037057_T001.exon8 6 110849854 110849882 Zm00001d037057 110845121 110851267 Zm00001d037057c Zm00001d037057,Zm00001d037058 simMerged
Zm00001d037057_T001.exon8 6 110849854 110849882 Zm00001d037057c 110845121 110851267 Zm00001d037057c Zm00001d037057,Zm00001d037058 simMerged
Zm00001d037057_T001.exon9 6 110850362 110850405 Zm00001d037057 110845121 110851267 Zm00001d037057c Zm00001d037057,Zm00001d037058 simMerged
Zm00001d037057_T001.exon9 6 110850362 110850405 Zm00001d037057c 110845121 110851267 Zm00001d037057c Zm00001d037057,Zm00001d037058 simMerged
Zm00001d037057_T001.exon10 6 110850483 110850545 Zm00001d037057 110845121 110851267 Zm00001d037057c Zm00001d037057,Zm00001d037058 simMerged
Zm00001d037057_T001.exon10 6 110850483 110850545 Zm00001d037057c 110845121 110851267 Zm00001d037057c Zm00001d037057,Zm00001d037058 simMerged
Zm00001d037057_T001.exon11 6 110851014 110851267 Zm00001d037057 110845121 110851267 Zm00001d037057c Zm00001d037057,Zm00001d037058 simMerged
Zm00001d037057_T001.exon11 6 110851014 110851267 Zm00001d037057c 110845121 110851267 Zm00001d037057c Zm00001d037057,Zm00001d037058 simMerged
Zm00001d037059_T005.exon1 6 110970463 110971124 Zm00001d037059 110970463 110982871 Zm00001d037059c Zm00001d037059,Zm00001d037060 simMerged
Zm00001d037059_T005.exon1 6 110970463 110971124 Zm00001d037059c 110970463 110982871 Zm00001d037059c Zm00001d037059,Zm00001d037060 simMerged
Zm00001d037059_T003.exon3 6 110971242 110971283 Zm00001d037059 110970463 110982871 Zm00001d037059c Zm00001d037059,Zm00001d037060 simMerged
Zm00001d037059_T003.exon3 6 110971242 110971283 Zm00001d037059c 110970463 110982871 Zm00001d037059c Zm00001d037059,Zm00001d037060 simMerged
Zm00001d037059_T003.exon4 6 110971368 110971477 Zm00001d037059 110970463 110982871 Zm00001d037059c Zm00001d037059,Zm00001d037060 simMerged
Zm00001d037059_T003.exon4 6 110971368 110971477 Zm00001d037059c 110970463 110982871 Zm00001d037059c Zm00001d037059,Zm00001d037060 simMerged
Zm00001d037059_T003.exon5 6 110971660 110971738 Zm00001d037059 110970463 110982871 Zm00001d037059c Zm00001d037059,Zm00001d037060 simMerged
Zm00001d037059_T003.exon5 6 110971660 110971738 Zm00001d037059c 110970463 110982871 Zm00001d037059c Zm00001d037059,Zm00001d037060 simMerged
Zm00001d037059_T003.exon6 6 110971810 110971901 Zm00001d037059 110970463 110982871 Zm00001d037059c Zm00001d037059,Zm00001d037060 simMerged
Zm00001d037059_T003.exon6 6 110971810 110971901 Zm00001d037059c 110970463 110982871 Zm00001d037059c Zm00001d037059,Zm00001d037060 simMerged
Zm00001d037059_T003.exon7 6 110971989 110972183 Zm00001d037059 110970463 110982871 Zm00001d037059c Zm00001d037059,Zm00001d037060 simMerged
Zm00001d037059_T003.exon7 6 110971989 110972183 Zm00001d037059c 110970463 110982871 Zm00001d037059c Zm00001d037059,Zm00001d037060 simMerged
Zm00001d037059_T003.exon8 6 110972256 110972508 Zm00001d037059 110970463 110982871 Zm00001d037059c Zm00001d037059,Zm00001d037060 simMerged
Zm00001d037059_T003.exon8 6 110972256 110972508 Zm00001d037059c 110970463 110982871 Zm00001d037059c Zm00001d037059,Zm00001d037060 simMerged
Zm00001d037059_T003.exon9 6 110972587 110972925 Zm00001d037059 110970463 110982871 Zm00001d037059c Zm00001d037059,Zm00001d037060 simMerged
Zm00001d037059_T003.exon9 6 110972587 110972925 Zm00001d037059c 110970463 110982871 Zm00001d037059c Zm00001d037059,Zm00001d037060 simMerged
Zm00001d037059_T003.exon10 6 110973004 110973111 Zm00001d037059 110970463 110982871 Zm00001d037059c Zm00001d037059,Zm00001d037060 simMerged
Zm00001d037059_T003.exon10 6 110973004 110973111 Zm00001d037059c 110970463 110982871 Zm00001d037059c Zm00001d037059,Zm00001d037060 simMerged
Zm00001d037059_T003.exon11 6 110973205 110973303 Zm00001d037059 110970463 110982871 Zm00001d037059c Zm00001d037059,Zm00001d037060 simMerged
Zm00001d037059_T003.exon11 6 110973205 110973303 Zm00001d037059c 110970463 110982871 Zm00001d037059c Zm00001d037059,Zm00001d037060 simMerged
Zm00001d037059_T003.exon12 6 110973383 110973768 Zm00001d037059 110970463 110982871 Zm00001d037059c Zm00001d037059,Zm00001d037060 simMerged
Zm00001d037059_T003.exon12 6 110973383 110973768 Zm00001d037059c 110970463 110982871 Zm00001d037059c Zm00001d037059,Zm00001d037060 simMerged
Zm00001d037059_T003.exon13 6 110973845 110973979 Zm00001d037059 110970463 110982871 Zm00001d037059c Zm00001d037059,Zm00001d037060 simMerged
Zm00001d037059_T003.exon13 6 110973845 110973979 Zm00001d037059c 110970463 110982871 Zm00001d037059c Zm00001d037059,Zm00001d037060 simMerged
Zm00001d037059_T003.exon14 6 110974210 110974372 Zm00001d037059 110970463 110982871 Zm00001d037059c Zm00001d037059,Zm00001d037060 simMerged
Zm00001d037059_T003.exon14 6 110974210 110974372 Zm00001d037059c 110970463 110982871 Zm00001d037059c Zm00001d037059,Zm00001d037060 simMerged
Zm00001d037059_T003.exon15 6 110974497 110974586 Zm00001d037059 110970463 110982871 Zm00001d037059c Zm00001d037059,Zm00001d037060 simMerged
Zm00001d037059_T003.exon15 6 110974497 110974586 Zm00001d037059c 110970463 110982871 Zm00001d037059c Zm00001d037059,Zm00001d037060 simMerged
Zm00001d037059_T003.exon16 6 110974665 110974850 Zm00001d037059 110970463 110982871 Zm00001d037059c Zm00001d037059,Zm00001d037060 simMerged
Zm00001d037059_T003.exon16 6 110974665 110974850 Zm00001d037059c 110970463 110982871 Zm00001d037059c Zm00001d037059,Zm00001d037060 simMerged
Zm00001d037059_T003.exon17 6 110976679 110976741 Zm00001d037059 110970463 110982871 Zm00001d037059c Zm00001d037059,Zm00001d037060 simMerged
Zm00001d037059_T003.exon17 6 110976679 110976741 Zm00001d037059c 110970463 110982871 Zm00001d037059c Zm00001d037059,Zm00001d037060 simMerged
Zm00001d037059_T003.exon18 6 110976817 110977101 Zm00001d037059 110970463 110982871 Zm00001d037059c Zm00001d037059,Zm00001d037060 simMerged
Zm00001d037059_T003.exon18 6 110976817 110977101 Zm00001d037059c 110970463 110982871 Zm00001d037059c Zm00001d037059,Zm00001d037060 simMerged
Zm00001d037059_T003.exon19 6 110977282 110977434 Zm00001d037059 110970463 110982871 Zm00001d037059c Zm00001d037059,Zm00001d037060 simMerged
Zm00001d037059_T003.exon19 6 110977282 110977434 Zm00001d037059c 110970463 110982871 Zm00001d037059c Zm00001d037059,Zm00001d037060 simMerged
Zm00001d037059_T003.exon20 6 110977552 110977635 Zm00001d037059 110970463 110982871 Zm00001d037059c Zm00001d037059,Zm00001d037060 simMerged
Zm00001d037059_T003.exon20 6 110977552 110977635 Zm00001d037059c 110970463 110982871 Zm00001d037059c Zm00001d037059,Zm00001d037060 simMerged
Zm00001d037059_T003.exon21 6 110978269 110978445 Zm00001d037059 110970463 110982871 Zm00001d037059c Zm00001d037059,Zm00001d037060 simMerged
Zm00001d037059_T003.exon21 6 110978269 110978445 Zm00001d037059c 110970463 110982871 Zm00001d037059c Zm00001d037059,Zm00001d037060 simMerged
Zm00001d037059_T003.exon22 6 110978520 110978626 Zm00001d037059 110970463 110982871 Zm00001d037059c Zm00001d037059,Zm00001d037060 simMerged
Zm00001d037059_T003.exon22 6 110978520 110978626 Zm00001d037059c 110970463 110982871 Zm00001d037059c Zm00001d037059,Zm00001d037060 simMerged
Zm00001d037059_T003.exon23 6 110978923 110979136 Zm00001d037059 110970463 110982871 Zm00001d037059c Zm00001d037059,Zm00001d037060 simMerged
Zm00001d037059_T003.exon23 6 110978923 110979136 Zm00001d037059c 110970463 110982871 Zm00001d037059c Zm00001d037059,Zm00001d037060 simMerged
Zm00001d037059_T002.exon24 6 110979221 110979324 Zm00001d037059 110970463 110982871 Zm00001d037059c Zm00001d037059,Zm00001d037060 simMerged
Zm00001d037059_T002.exon24 6 110979221 110979324 Zm00001d037059c 110970463 110982871 Zm00001d037059c Zm00001d037059,Zm00001d037060 simMerged
Zm00001d037059_T002.exon25 6 110979919 110980057 Zm00001d037059 110970463 110982871 Zm00001d037059c Zm00001d037059,Zm00001d037060 simMerged
Zm00001d037059_T002.exon25 6 110979919 110980057 Zm00001d037059c 110970463 110982871 Zm00001d037059c Zm00001d037059,Zm00001d037060 simMerged
Zm00001d037059_T003.exon26 6 110980169 110980294 Zm00001d037059 110970463 110982871 Zm00001d037059c Zm00001d037059,Zm00001d037060 simMerged
Zm00001d037059_T003.exon26 6 110980169 110980294 Zm00001d037059c 110970463 110982871 Zm00001d037059c Zm00001d037059,Zm00001d037060 simMerged
Zm00001d037059_T003.exon27 6 110980898 110981008 Zm00001d037059 110970463 110982871 Zm00001d037059c Zm00001d037059,Zm00001d037060 simMerged
Zm00001d037059_T003.exon27 6 110980898 110981008 Zm00001d037059c 110970463 110982871 Zm00001d037059c Zm00001d037059,Zm00001d037060 simMerged
Zm00001d037059_T003.exon28 6 110981106 110981204 Zm00001d037059 110970463 110982871 Zm00001d037059c Zm00001d037059,Zm00001d037060 simMerged
Zm00001d037059_T003.exon28 6 110981106 110981204 Zm00001d037059c 110970463 110982871 Zm00001d037059c Zm00001d037059,Zm00001d037060 simMerged
Zm00001d037059_T003.exon29 6 110981594 110981860 Zm00001d037059 110970463 110982871 Zm00001d037059c Zm00001d037059,Zm00001d037060 simMerged
Zm00001d037059_T003.exon29 6 110981594 110981860 Zm00001d037059c 110970463 110982871 Zm00001d037059c Zm00001d037059,Zm00001d037060 simMerged
Zm00001d037059_T003.exon30 6 110982188 110982303 Zm00001d037059 110970463 110982871 Zm00001d037059c Zm00001d037059,Zm00001d037060 simMerged
Zm00001d037059_T003.exon30 6 110982188 110982303 Zm00001d037059c 110970463 110982871 Zm00001d037059c Zm00001d037059,Zm00001d037060 simMerged
Zm00001d037059_T003.exon31 6 110982385 110982871 Zm00001d037059 110970463 110982871 Zm00001d037059c Zm00001d037059,Zm00001d037060 simMerged
Zm00001d037059_T003.exon31 6 110982385 110982871 Zm00001d037059c 110970463 110982871 Zm00001d037059c Zm00001d037059,Zm00001d037060 simMerged
Zm00001d037068_T001.exon1 6 111326579 111327256 Zm00001d037068 111326579 111327256 Zm00001d037068c Zm00001d037068,Zm00001d037069 simMerged
Zm00001d037068_T001.exon1 6 111326579 111327256 Zm00001d037068c 111326579 111327256 Zm00001d037068c Zm00001d037068,Zm00001d037069 simMerged
Zm00001d037070_T002.exon3 6 111356540 111356621 Zm00001d037070 111356540 111357835 Zm00001d037070c Zm00001d037070,Zm00001d037071 simMerged
Zm00001d037070_T002.exon3 6 111356540 111356621 Zm00001d037070c 111356540 111357835 Zm00001d037070c Zm00001d037070,Zm00001d037071 simMerged
Zm00001d037070_T002.exon2 6 111356981 111357395 Zm00001d037070 111356540 111357835 Zm00001d037070c Zm00001d037070,Zm00001d037071 simMerged
Zm00001d037070_T002.exon2 6 111356981 111357395 Zm00001d037070c 111356540 111357835 Zm00001d037070c Zm00001d037070,Zm00001d037071 simMerged
Zm00001d037070_T002.exon1 6 111357706 111357835 Zm00001d037070 111356540 111357835 Zm00001d037070c Zm00001d037070,Zm00001d037071 simMerged
Zm00001d037070_T002.exon1 6 111357706 111357835 Zm00001d037070c 111356540 111357835 Zm00001d037070c Zm00001d037070,Zm00001d037071 simMerged
Zm00001d037079_T001.exon1 6 111618610 111619045 Zm00001d037079 111618610 111623602 Zm00001d037079c Zm00001d037079,Zm00001d037080 simMerged
Zm00001d037079_T001.exon1 6 111618610 111619045 Zm00001d037079c 111618610 111623602 Zm00001d037079c Zm00001d037079,Zm00001d037080 simMerged
Zm00001d037079_T001.exon2 6 111620518 111620594 Zm00001d037079 111618610 111623602 Zm00001d037079c Zm00001d037079,Zm00001d037080 simMerged
Zm00001d037079_T001.exon2 6 111620518 111620594 Zm00001d037079c 111618610 111623602 Zm00001d037079c Zm00001d037079,Zm00001d037080 simMerged
Zm00001d037079_T001.exon3 6 111620685 111620746 Zm00001d037079 111618610 111623602 Zm00001d037079c Zm00001d037079,Zm00001d037080 simMerged
Zm00001d037079_T001.exon3 6 111620685 111620746 Zm00001d037079c 111618610 111623602 Zm00001d037079c Zm00001d037079,Zm00001d037080 simMerged
Zm00001d037079_T001.exon4 6 111621647 111621765 Zm00001d037079 111618610 111623602 Zm00001d037079c Zm00001d037079,Zm00001d037080 simMerged
Zm00001d037079_T001.exon4 6 111621647 111621765 Zm00001d037079c 111618610 111623602 Zm00001d037079c Zm00001d037079,Zm00001d037080 simMerged
Zm00001d037079_T001.exon5 6 111621891 111622058 Zm00001d037079 111618610 111623602 Zm00001d037079c Zm00001d037079,Zm00001d037080 simMerged
Zm00001d037079_T001.exon5 6 111621891 111622058 Zm00001d037079c 111618610 111623602 Zm00001d037079c Zm00001d037079,Zm00001d037080 simMerged
Zm00001d037079_T001.exon6 6 111623336 111623602 Zm00001d037079 111618610 111623602 Zm00001d037079c Zm00001d037079,Zm00001d037080 simMerged
Zm00001d037079_T001.exon6 6 111623336 111623602 Zm00001d037079c 111618610 111623602 Zm00001d037079c Zm00001d037079,Zm00001d037080 simMerged
Zm00001d037081_T003.exon3 6 111655549 111657655 Zm00001d037081 111655549 111659511 Zm00001d037081c Zm00001d037081,Zm00001d037082 simMerged
Zm00001d037081_T003.exon3 6 111655549 111657655 Zm00001d037081c 111655549 111659511 Zm00001d037081c Zm00001d037081,Zm00001d037082 simMerged
Zm00001d037081_T003.exon2 6 111657727 111657933 Zm00001d037081 111655549 111659511 Zm00001d037081c Zm00001d037081,Zm00001d037082 simMerged
Zm00001d037081_T003.exon2 6 111657727 111657933 Zm00001d037081c 111655549 111659511 Zm00001d037081c Zm00001d037081,Zm00001d037082 simMerged
Zm00001d037081_T003.exon1 6 111658032 111659511 Zm00001d037081 111655549 111659511 Zm00001d037081c Zm00001d037081,Zm00001d037082 simMerged
Zm00001d037081_T003.exon1 6 111658032 111659511 Zm00001d037081c 111655549 111659511 Zm00001d037081c Zm00001d037081,Zm00001d037082 simMerged
Zm00001d037083_T001.exon1 6 111663200 111663303 Zm00001d037083 111663200 111668750 Zm00001d037083c Zm00001d037083,Zm00001d037084 simMerged
Zm00001d037083_T001.exon1 6 111663200 111663303 Zm00001d037083c 111663200 111668750 Zm00001d037083c Zm00001d037083,Zm00001d037084 simMerged
Zm00001d037083_T001.exon2 6 111666055 111666181 Zm00001d037083 111663200 111668750 Zm00001d037083c Zm00001d037083,Zm00001d037084 simMerged
Zm00001d037083_T001.exon2 6 111666055 111666181 Zm00001d037083c 111663200 111668750 Zm00001d037083c Zm00001d037083,Zm00001d037084 simMerged
Zm00001d037083_T001.exon3 6 111666839 111666899 Zm00001d037083 111663200 111668750 Zm00001d037083c Zm00001d037083,Zm00001d037084 simMerged
Zm00001d037083_T001.exon3 6 111666839 111666899 Zm00001d037083c 111663200 111668750 Zm00001d037083c Zm00001d037083,Zm00001d037084 simMerged
Zm00001d037083_T001.exon4 6 111666981 111667476 Zm00001d037083 111663200 111668750 Zm00001d037083c Zm00001d037083,Zm00001d037084 simMerged
Zm00001d037083_T001.exon4 6 111666981 111667476 Zm00001d037083c 111663200 111668750 Zm00001d037083c Zm00001d037083,Zm00001d037084 simMerged
Zm00001d037083_T001.exon5 6 111667941 111668750 Zm00001d037083 111663200 111668750 Zm00001d037083c Zm00001d037083,Zm00001d037084 simMerged
Zm00001d037083_T001.exon5 6 111667941 111668750 Zm00001d037083c 111663200 111668750 Zm00001d037083c Zm00001d037083,Zm00001d037084 simMerged
Zm00001d037086_T008.exon1 6 111753694 111754427 Zm00001d037086 111753694 111762095 Zm00001d037086c Zm00001d037086,Zm00001d037087 simMerged
Zm00001d037086_T008.exon1 6 111753694 111754427 Zm00001d037086c 111753694 111762095 Zm00001d037086c Zm00001d037086,Zm00001d037087 simMerged
Zm00001d037086_T007.exon2 6 111754945 111755080 Zm00001d037086 111753694 111762095 Zm00001d037086c Zm00001d037086,Zm00001d037087 simMerged
Zm00001d037086_T007.exon2 6 111754945 111755080 Zm00001d037086c 111753694 111762095 Zm00001d037086c Zm00001d037086,Zm00001d037087 simMerged
Zm00001d037086_T007.exon3 6 111755180 111755332 Zm00001d037086 111753694 111762095 Zm00001d037086c Zm00001d037086,Zm00001d037087 simMerged
Zm00001d037086_T007.exon3 6 111755180 111755332 Zm00001d037086c 111753694 111762095 Zm00001d037086c Zm00001d037086,Zm00001d037087 simMerged
Zm00001d037086_T007.exon4 6 111755437 111755580 Zm00001d037086 111753694 111762095 Zm00001d037086c Zm00001d037086,Zm00001d037087 simMerged
Zm00001d037086_T007.exon4 6 111755437 111755580 Zm00001d037086c 111753694 111762095 Zm00001d037086c Zm00001d037086,Zm00001d037087 simMerged
Zm00001d037086_T007.exon5 6 111755655 111755806 Zm00001d037086 111753694 111762095 Zm00001d037086c Zm00001d037086,Zm00001d037087 simMerged
Zm00001d037086_T007.exon5 6 111755655 111755806 Zm00001d037086c 111753694 111762095 Zm00001d037086c Zm00001d037086,Zm00001d037087 simMerged
Zm00001d037086_T007.exon6 6 111755882 111755981 Zm00001d037086 111753694 111762095 Zm00001d037086c Zm00001d037086,Zm00001d037087 simMerged
Zm00001d037086_T007.exon6 6 111755882 111755981 Zm00001d037086c 111753694 111762095 Zm00001d037086c Zm00001d037086,Zm00001d037087 simMerged
Zm00001d037086_T007.exon7 6 111756084 111756206 Zm00001d037086 111753694 111762095 Zm00001d037086c Zm00001d037086,Zm00001d037087 simMerged
Zm00001d037086_T007.exon7 6 111756084 111756206 Zm00001d037086c 111753694 111762095 Zm00001d037086c Zm00001d037086,Zm00001d037087 simMerged
Zm00001d037086_T007.exon8 6 111756321 111756482 Zm00001d037086 111753694 111762095 Zm00001d037086c Zm00001d037086,Zm00001d037087 simMerged
Zm00001d037086_T007.exon8 6 111756321 111756482 Zm00001d037086c 111753694 111762095 Zm00001d037086c Zm00001d037086,Zm00001d037087 simMerged
Zm00001d037086_T007.exon9 6 111756615 111756672 Zm00001d037086 111753694 111762095 Zm00001d037086c Zm00001d037086,Zm00001d037087 simMerged
Zm00001d037086_T007.exon9 6 111756615 111756672 Zm00001d037086c 111753694 111762095 Zm00001d037086c Zm00001d037086,Zm00001d037087 simMerged
Zm00001d037086_T007.exon10 6 111756749 111756927 Zm00001d037086 111753694 111762095 Zm00001d037086c Zm00001d037086,Zm00001d037087 simMerged
Zm00001d037086_T007.exon10 6 111756749 111756927 Zm00001d037086c 111753694 111762095 Zm00001d037086c Zm00001d037086,Zm00001d037087 simMerged
Zm00001d037086_T007.exon11 6 111757499 111757622 Zm00001d037086 111753694 111762095 Zm00001d037086c Zm00001d037086,Zm00001d037087 simMerged
Zm00001d037086_T007.exon11 6 111757499 111757622 Zm00001d037086c 111753694 111762095 Zm00001d037086c Zm00001d037086,Zm00001d037087 simMerged
Zm00001d037086_T007.exon12 6 111759202 111759272 Zm00001d037086 111753694 111762095 Zm00001d037086c Zm00001d037086,Zm00001d037087 simMerged
Zm00001d037086_T007.exon12 6 111759202 111759272 Zm00001d037086c 111753694 111762095 Zm00001d037086c Zm00001d037086,Zm00001d037087 simMerged
Zm00001d037086_T008.exon13 6 111759388 111761482 Zm00001d037086 111753694 111762095 Zm00001d037086c Zm00001d037086,Zm00001d037087 simMerged
Zm00001d037086_T008.exon13 6 111759388 111761482 Zm00001d037086c 111753694 111762095 Zm00001d037086c Zm00001d037086,Zm00001d037087 simMerged
Zm00001d037086_T007.exon15 6 111761588 111761734 Zm00001d037086 111753694 111762095 Zm00001d037086c Zm00001d037086,Zm00001d037087 simMerged
Zm00001d037086_T007.exon15 6 111761588 111761734 Zm00001d037086c 111753694 111762095 Zm00001d037086c Zm00001d037086,Zm00001d037087 simMerged
Zm00001d037086_T008.exon15 6 111761829 111762095 Zm00001d037086 111753694 111762095 Zm00001d037086c Zm00001d037086,Zm00001d037087 simMerged
Zm00001d037086_T008.exon15 6 111761829 111762095 Zm00001d037086c 111753694 111762095 Zm00001d037086c Zm00001d037086,Zm00001d037087 simMerged
Zm00001d037090_T001.exon1 6 111810222 111810327 Zm00001d037090 111810222 111810979 Zm00001d037090c Zm00001d037090,Zm00001d037091 simMerged
Zm00001d037090_T001.exon1 6 111810222 111810327 Zm00001d037090c 111810222 111810979 Zm00001d037090c Zm00001d037090,Zm00001d037091 simMerged
Zm00001d037090_T001.exon2 6 111810735 111810789 Zm00001d037090 111810222 111810979 Zm00001d037090c Zm00001d037090,Zm00001d037091 simMerged
Zm00001d037090_T001.exon2 6 111810735 111810789 Zm00001d037090c 111810222 111810979 Zm00001d037090c Zm00001d037090,Zm00001d037091 simMerged
Zm00001d037090_T001.exon3 6 111810900 111810979 Zm00001d037090 111810222 111810979 Zm00001d037090c Zm00001d037090,Zm00001d037091 simMerged
Zm00001d037090_T001.exon3 6 111810900 111810979 Zm00001d037090c 111810222 111810979 Zm00001d037090c Zm00001d037090,Zm00001d037091 simMerged
Zm00001d037094_T001.exon1 6 111975917 111976118 Zm00001d037094 111975917 111977355 Zm00001d037094c Zm00001d037094,Zm00001d037095 simMerged
Zm00001d037094_T001.exon1 6 111975917 111976118 Zm00001d037094c 111975917 111977355 Zm00001d037094c Zm00001d037094,Zm00001d037095 simMerged
Zm00001d037094_T001.exon2 6 111976258 111976867 Zm00001d037094 111975917 111977355 Zm00001d037094c Zm00001d037094,Zm00001d037095 simMerged
Zm00001d037094_T001.exon2 6 111976258 111976867 Zm00001d037094c 111975917 111977355 Zm00001d037094c Zm00001d037094,Zm00001d037095 simMerged
Zm00001d037094_T001.exon3 6 111977001 111977355 Zm00001d037094 111975917 111977355 Zm00001d037094c Zm00001d037094,Zm00001d037095 simMerged
Zm00001d037094_T001.exon3 6 111977001 111977355 Zm00001d037094c 111975917 111977355 Zm00001d037094c Zm00001d037094,Zm00001d037095 simMerged
Zm00001d037099_T029.exon4 6 112115020 112115679 Zm00001d037099 112115020 112125011 Zm00001d037099c Zm00001d037099,Zm00001d037100 simMerged
Zm00001d037099_T029.exon4 6 112115020 112115679 Zm00001d037099c 112115020 112125011 Zm00001d037099c Zm00001d037099,Zm00001d037100 simMerged
Zm00001d037099_T021.exon12 6 112116429 112117106 Zm00001d037099 112115020 112125011 Zm00001d037099c Zm00001d037099,Zm00001d037100 simMerged
Zm00001d037099_T021.exon12 6 112116429 112117106 Zm00001d037099c 112115020 112125011 Zm00001d037099c Zm00001d037099,Zm00001d037100 simMerged
Zm00001d037099_T003.exon10 6 112117254 112120292 Zm00001d037099 112115020 112125011 Zm00001d037099c Zm00001d037099,Zm00001d037100 simMerged
Zm00001d037099_T003.exon10 6 112117254 112120292 Zm00001d037099c 112115020 112125011 Zm00001d037099c Zm00001d037099,Zm00001d037100 simMerged
Zm00001d037099_T021.exon9 6 112120409 112120537 Zm00001d037099 112115020 112125011 Zm00001d037099c Zm00001d037099,Zm00001d037100 simMerged
Zm00001d037099_T021.exon9 6 112120409 112120537 Zm00001d037099c 112115020 112125011 Zm00001d037099c Zm00001d037099,Zm00001d037100 simMerged
Zm00001d037099_T021.exon8 6 112120628 112120761 Zm00001d037099 112115020 112125011 Zm00001d037099c Zm00001d037099,Zm00001d037100 simMerged
Zm00001d037099_T021.exon8 6 112120628 112120761 Zm00001d037099c 112115020 112125011 Zm00001d037099c Zm00001d037099,Zm00001d037100 simMerged
Zm00001d037099_T021.exon7 6 112120873 112120970 Zm00001d037099 112115020 112125011 Zm00001d037099c Zm00001d037099,Zm00001d037100 simMerged
Zm00001d037099_T021.exon7 6 112120873 112120970 Zm00001d037099c 112115020 112125011 Zm00001d037099c Zm00001d037099,Zm00001d037100 simMerged
Zm00001d037099_T021.exon6 6 112121033 112121214 Zm00001d037099 112115020 112125011 Zm00001d037099c Zm00001d037099,Zm00001d037100 simMerged
Zm00001d037099_T021.exon6 6 112121033 112121214 Zm00001d037099c 112115020 112125011 Zm00001d037099c Zm00001d037099,Zm00001d037100 simMerged
Zm00001d037099_T034.exon4 6 112121320 112122528 Zm00001d037099 112115020 112125011 Zm00001d037099c Zm00001d037099,Zm00001d037100 simMerged
Zm00001d037099_T034.exon4 6 112121320 112122528 Zm00001d037099c 112115020 112125011 Zm00001d037099c Zm00001d037099,Zm00001d037100 simMerged
Zm00001d037099_T034.exon3 6 112122742 112122907 Zm00001d037099 112115020 112125011 Zm00001d037099c Zm00001d037099,Zm00001d037100 simMerged
Zm00001d037099_T034.exon3 6 112122742 112122907 Zm00001d037099c 112115020 112125011 Zm00001d037099c Zm00001d037099,Zm00001d037100 simMerged
Zm00001d037099_T034.exon2 6 112122998 112123202 Zm00001d037099 112115020 112125011 Zm00001d037099c Zm00001d037099,Zm00001d037100 simMerged
Zm00001d037099_T034.exon2 6 112122998 112123202 Zm00001d037099c 112115020 112125011 Zm00001d037099c Zm00001d037099,Zm00001d037100 simMerged
Zm00001d037099_T032.exon1 6 112124630 112125011 Zm00001d037099 112115020 112125011 Zm00001d037099c Zm00001d037099,Zm00001d037100 simMerged
Zm00001d037099_T032.exon1 6 112124630 112125011 Zm00001d037099c 112115020 112125011 Zm00001d037099c Zm00001d037099,Zm00001d037100 simMerged
Zm00001d037105_T001.exon1 6 112386544 112388553 Zm00001d037105 112386544 112388553 Zm00001d037105c Zm00001d037105,Zm00001d037106 simMerged
Zm00001d037105_T001.exon1 6 112386544 112388553 Zm00001d037105c 112386544 112388553 Zm00001d037105c Zm00001d037105,Zm00001d037106 simMerged
Zm00001d037110_T001.exon1 6 112655073 112657015 Zm00001d037110 112655073 112660526 Zm00001d037110c Zm00001d037110,Zm00001d037111 simMerged
Zm00001d037110_T001.exon1 6 112655073 112657015 Zm00001d037110c 112655073 112660526 Zm00001d037110c Zm00001d037110,Zm00001d037111 simMerged
Zm00001d037110_T001.exon2 6 112658128 112658222 Zm00001d037110 112655073 112660526 Zm00001d037110c Zm00001d037110,Zm00001d037111 simMerged
Zm00001d037110_T001.exon2 6 112658128 112658222 Zm00001d037110c 112655073 112660526 Zm00001d037110c Zm00001d037110,Zm00001d037111 simMerged
Zm00001d037110_T001.exon3 6 112658526 112658627 Zm00001d037110 112655073 112660526 Zm00001d037110c Zm00001d037110,Zm00001d037111 simMerged
Zm00001d037110_T001.exon3 6 112658526 112658627 Zm00001d037110c 112655073 112660526 Zm00001d037110c Zm00001d037110,Zm00001d037111 simMerged
Zm00001d037110_T001.exon4 6 112658760 112659934 Zm00001d037110 112655073 112660526 Zm00001d037110c Zm00001d037110,Zm00001d037111 simMerged
Zm00001d037110_T001.exon4 6 112658760 112659934 Zm00001d037110c 112655073 112660526 Zm00001d037110c Zm00001d037110,Zm00001d037111 simMerged
Zm00001d037110_T001.exon5 6 112660076 112660526 Zm00001d037110 112655073 112660526 Zm00001d037110c Zm00001d037110,Zm00001d037111 simMerged
Zm00001d037110_T001.exon5 6 112660076 112660526 Zm00001d037110c 112655073 112660526 Zm00001d037110c Zm00001d037110,Zm00001d037111 simMerged
Zm00001d037113_T001.exon1 6 112719911 112720378 Zm00001d037113 112719911 112723700 Zm00001d037113c Zm00001d037113,Zm00001d037114 simMerged
Zm00001d037113_T001.exon1 6 112719911 112720378 Zm00001d037113c 112719911 112723700 Zm00001d037113c Zm00001d037113,Zm00001d037114 simMerged
Zm00001d037113_T001.exon2 6 112722962 112723700 Zm00001d037113 112719911 112723700 Zm00001d037113c Zm00001d037113,Zm00001d037114 simMerged
Zm00001d037113_T001.exon2 6 112722962 112723700 Zm00001d037113c 112719911 112723700 Zm00001d037113c Zm00001d037113,Zm00001d037114 simMerged
Zm00001d037127_T001.exon3 6 113417023 113417069 Zm00001d037127 113417023 113417716 Zm00001d037127c Zm00001d037127,Zm00001d037128 simMerged
Zm00001d037127_T001.exon3 6 113417023 113417069 Zm00001d037127c 113417023 113417716 Zm00001d037127c Zm00001d037127,Zm00001d037128 simMerged
Zm00001d037127_T001.exon2 6 113417154 113417358 Zm00001d037127 113417023 113417716 Zm00001d037127c Zm00001d037127,Zm00001d037128 simMerged
Zm00001d037127_T001.exon2 6 113417154 113417358 Zm00001d037127c 113417023 113417716 Zm00001d037127c Zm00001d037127,Zm00001d037128 simMerged
Zm00001d037127_T001.exon1 6 113417649 113417716 Zm00001d037127 113417023 113417716 Zm00001d037127c Zm00001d037127,Zm00001d037128 simMerged
Zm00001d037127_T001.exon1 6 113417649 113417716 Zm00001d037127c 113417023 113417716 Zm00001d037127c Zm00001d037127,Zm00001d037128 simMerged
Zm00001d037133_T001.exon4 6 113546755 113547114 Zm00001d037133 113546755 113548492 Zm00001d037133c Zm00001d037133,Zm00001d037134 simMerged
Zm00001d037133_T001.exon4 6 113546755 113547114 Zm00001d037133c 113546755 113548492 Zm00001d037133c Zm00001d037133,Zm00001d037134 simMerged
Zm00001d037133_T001.exon3 6 113547977 113548114 Zm00001d037133 113546755 113548492 Zm00001d037133c Zm00001d037133,Zm00001d037134 simMerged
Zm00001d037133_T001.exon3 6 113547977 113548114 Zm00001d037133c 113546755 113548492 Zm00001d037133c Zm00001d037133,Zm00001d037134 simMerged
Zm00001d037133_T001.exon2 6 113548192 113548245 Zm00001d037133 113546755 113548492 Zm00001d037133c Zm00001d037133,Zm00001d037134 simMerged
Zm00001d037133_T001.exon2 6 113548192 113548245 Zm00001d037133c 113546755 113548492 Zm00001d037133c Zm00001d037133,Zm00001d037134 simMerged
Zm00001d037133_T001.exon1 6 113548313 113548492 Zm00001d037133 113546755 113548492 Zm00001d037133c Zm00001d037133,Zm00001d037134 simMerged
Zm00001d037133_T001.exon1 6 113548313 113548492 Zm00001d037133c 113546755 113548492 Zm00001d037133c Zm00001d037133,Zm00001d037134 simMerged
Zm00001d037138_T001.exon1 6 113679972 113680191 Zm00001d037138 113679972 113680567 Zm00001d037138c Zm00001d037138,Zm00001d037139 simMerged
Zm00001d037138_T001.exon1 6 113679972 113680191 Zm00001d037138c 113679972 113680567 Zm00001d037138c Zm00001d037138,Zm00001d037139 simMerged
Zm00001d037138_T001.exon2 6 113680317 113680408 Zm00001d037138 113679972 113680567 Zm00001d037138c Zm00001d037138,Zm00001d037139 simMerged
Zm00001d037138_T001.exon2 6 113680317 113680408 Zm00001d037138c 113679972 113680567 Zm00001d037138c Zm00001d037138,Zm00001d037139 simMerged
Zm00001d037138_T001.exon3 6 113680501 113680567 Zm00001d037138 113679972 113680567 Zm00001d037138c Zm00001d037138,Zm00001d037139 simMerged
Zm00001d037138_T001.exon3 6 113680501 113680567 Zm00001d037138c 113679972 113680567 Zm00001d037138c Zm00001d037138,Zm00001d037139 simMerged
Zm00001d037141_T001.exon1 6 113759867 113760037 Zm00001d037141 113759867 113760413 Zm00001d037141c Zm00001d037141,Zm00001d037142 simMerged
Zm00001d037141_T001.exon1 6 113759867 113760037 Zm00001d037141c 113759867 113760413 Zm00001d037141c Zm00001d037141,Zm00001d037142 simMerged
Zm00001d037141_T001.exon2 6 113760159 113760413 Zm00001d037141 113759867 113760413 Zm00001d037141c Zm00001d037141,Zm00001d037142 simMerged
Zm00001d037141_T001.exon2 6 113760159 113760413 Zm00001d037141c 113759867 113760413 Zm00001d037141c Zm00001d037141,Zm00001d037142 simMerged
Zm00001d037150_T001.exon1 6 113956790 113957219 Zm00001d037150 113956790 113961796 Zm00001d037150c Zm00001d037150,Zm00001d037151 simMerged
Zm00001d037150_T001.exon1 6 113956790 113957219 Zm00001d037150c 113956790 113961796 Zm00001d037150c Zm00001d037150,Zm00001d037151 simMerged
Zm00001d037150_T001.exon2 6 113957324 113957417 Zm00001d037150 113956790 113961796 Zm00001d037150c Zm00001d037150,Zm00001d037151 simMerged
Zm00001d037150_T001.exon2 6 113957324 113957417 Zm00001d037150c 113956790 113961796 Zm00001d037150c Zm00001d037150,Zm00001d037151 simMerged
Zm00001d037150_T001.exon3 6 113960135 113960192 Zm00001d037150 113956790 113961796 Zm00001d037150c Zm00001d037150,Zm00001d037151 simMerged
Zm00001d037150_T001.exon3 6 113960135 113960192 Zm00001d037150c 113956790 113961796 Zm00001d037150c Zm00001d037150,Zm00001d037151 simMerged
Zm00001d037150_T001.exon4 6 113960574 113960617 Zm00001d037150 113956790 113961796 Zm00001d037150c Zm00001d037150,Zm00001d037151 simMerged
Zm00001d037150_T001.exon4 6 113960574 113960617 Zm00001d037150c 113956790 113961796 Zm00001d037150c Zm00001d037150,Zm00001d037151 simMerged
Zm00001d037150_T001.exon5 6 113960719 113961796 Zm00001d037150 113956790 113961796 Zm00001d037150c Zm00001d037150,Zm00001d037151 simMerged
Zm00001d037150_T001.exon5 6 113960719 113961796 Zm00001d037150c 113956790 113961796 Zm00001d037150c Zm00001d037150,Zm00001d037151 simMerged
Zm00001d037155_T001.exon1 6 114061581 114062737 Zm00001d037155 114061581 114063536 Zm00001d037155c Zm00001d037155,Zm00001d037156 simMerged
Zm00001d037155_T001.exon1 6 114061581 114062737 Zm00001d037155c 114061581 114063536 Zm00001d037155c Zm00001d037155,Zm00001d037156 simMerged
Zm00001d037155_T001.exon2 6 114063494 114063536 Zm00001d037155 114061581 114063536 Zm00001d037155c Zm00001d037155,Zm00001d037156 simMerged
Zm00001d037155_T001.exon2 6 114063494 114063536 Zm00001d037155c 114061581 114063536 Zm00001d037155c Zm00001d037155,Zm00001d037156 simMerged
Zm00001d037159_T001.exon1 6 114253255 114253497 Zm00001d037159 114253255 114255827 Zm00001d037159c Zm00001d037159,Zm00001d037160 simMerged
Zm00001d037159_T001.exon1 6 114253255 114253497 Zm00001d037159c 114253255 114255827 Zm00001d037159c Zm00001d037159,Zm00001d037160 simMerged
Zm00001d037159_T001.exon2 6 114253599 114255827 Zm00001d037159 114253255 114255827 Zm00001d037159c Zm00001d037159,Zm00001d037160 simMerged
Zm00001d037159_T001.exon2 6 114253599 114255827 Zm00001d037159c 114253255 114255827 Zm00001d037159c Zm00001d037159,Zm00001d037160 simMerged
Zm00001d037166_T001.exon1 6 114619936 114620037 Zm00001d037166 114619936 114620440 Zm00001d037166c Zm00001d037166,Zm00001d037167 simMerged
Zm00001d037166_T001.exon1 6 114619936 114620037 Zm00001d037166c 114619936 114620440 Zm00001d037166c Zm00001d037166,Zm00001d037167 simMerged
Zm00001d037166_T001.exon2 6 114620177 114620440 Zm00001d037166 114619936 114620440 Zm00001d037166c Zm00001d037166,Zm00001d037167 simMerged
Zm00001d037166_T001.exon2 6 114620177 114620440 Zm00001d037166c 114619936 114620440 Zm00001d037166c Zm00001d037166,Zm00001d037167 simMerged
Zm00001d037171_T001.exon1 6 114746528 114746938 Zm00001d037171 114746528 114746938 Zm00001d037171c Zm00001d037171,Zm00001d037172 simMerged
Zm00001d037171_T001.exon1 6 114746528 114746938 Zm00001d037171c 114746528 114746938 Zm00001d037171c Zm00001d037171,Zm00001d037172 simMerged
Zm00001d037173_T001.exon1 6 114774903 114775199 Zm00001d037173 114774903 114775199 Zm00001d037173c Zm00001d037173,Zm00001d037174 simMerged
Zm00001d037173_T001.exon1 6 114774903 114775199 Zm00001d037173c 114774903 114775199 Zm00001d037173c Zm00001d037173,Zm00001d037174 simMerged
Zm00001d037181_T001.exon1 6 114889409 114889664 Zm00001d037181 114889409 114890914 Zm00001d037181c Zm00001d037181,Zm00001d037182 simMerged
Zm00001d037181_T001.exon1 6 114889409 114889664 Zm00001d037181c 114889409 114890914 Zm00001d037181c Zm00001d037181,Zm00001d037182 simMerged
Zm00001d037181_T001.exon2 6 114890325 114890914 Zm00001d037181 114889409 114890914 Zm00001d037181c Zm00001d037181,Zm00001d037182 simMerged
Zm00001d037181_T001.exon2 6 114890325 114890914 Zm00001d037181c 114889409 114890914 Zm00001d037181c Zm00001d037181,Zm00001d037182 simMerged
Zm00001d037192_T001.exon1 6 115204635 115205900 Zm00001d037192 115204635 115205900 Zm00001d037192c Zm00001d037192,Zm00001d037193 simMerged
Zm00001d037192_T001.exon1 6 115204635 115205900 Zm00001d037192c 115204635 115205900 Zm00001d037192c Zm00001d037192,Zm00001d037193 simMerged
Zm00001d037194_T001.exon1 6 115260493 115260806 Zm00001d037194 115260493 115261713 Zm00001d037194c Zm00001d037194,Zm00001d037195 simMerged
Zm00001d037194_T001.exon1 6 115260493 115260806 Zm00001d037194c 115260493 115261713 Zm00001d037194c Zm00001d037194,Zm00001d037195 simMerged
Zm00001d037194_T001.exon2 6 115261044 115261713 Zm00001d037194 115260493 115261713 Zm00001d037194c Zm00001d037194,Zm00001d037195 simMerged
Zm00001d037194_T001.exon2 6 115261044 115261713 Zm00001d037194c 115260493 115261713 Zm00001d037194c Zm00001d037194,Zm00001d037195 simMerged
Zm00001d037198_T001.exon14 6 115432815 115433548 Zm00001d037198 115432815 115445954 Zm00001d037198c Zm00001d037198,Zm00001d037199 simMerged
Zm00001d037198_T001.exon14 6 115432815 115433548 Zm00001d037198c 115432815 115445954 Zm00001d037198c Zm00001d037198,Zm00001d037199 simMerged
Zm00001d037198_T001.exon13 6 115433639 115433745 Zm00001d037198 115432815 115445954 Zm00001d037198c Zm00001d037198,Zm00001d037199 simMerged
Zm00001d037198_T001.exon13 6 115433639 115433745 Zm00001d037198c 115432815 115445954 Zm00001d037198c Zm00001d037198,Zm00001d037199 simMerged
Zm00001d037198_T001.exon12 6 115434020 115434236 Zm00001d037198 115432815 115445954 Zm00001d037198c Zm00001d037198,Zm00001d037199 simMerged
Zm00001d037198_T001.exon12 6 115434020 115434236 Zm00001d037198c 115432815 115445954 Zm00001d037198c Zm00001d037198,Zm00001d037199 simMerged
Zm00001d037198_T001.exon11 6 115434779 115434866 Zm00001d037198 115432815 115445954 Zm00001d037198c Zm00001d037198,Zm00001d037199 simMerged
Zm00001d037198_T001.exon11 6 115434779 115434866 Zm00001d037198c 115432815 115445954 Zm00001d037198c Zm00001d037198,Zm00001d037199 simMerged
Zm00001d037198_T001.exon10 6 115434972 115435102 Zm00001d037198 115432815 115445954 Zm00001d037198c Zm00001d037198,Zm00001d037199 simMerged
Zm00001d037198_T001.exon10 6 115434972 115435102 Zm00001d037198c 115432815 115445954 Zm00001d037198c Zm00001d037198,Zm00001d037199 simMerged
Zm00001d037198_T001.exon9 6 115435494 115435666 Zm00001d037198 115432815 115445954 Zm00001d037198c Zm00001d037198,Zm00001d037199 simMerged
Zm00001d037198_T001.exon9 6 115435494 115435666 Zm00001d037198c 115432815 115445954 Zm00001d037198c Zm00001d037198,Zm00001d037199 simMerged
Zm00001d037198_T001.exon8 6 115435928 115435992 Zm00001d037198 115432815 115445954 Zm00001d037198c Zm00001d037198,Zm00001d037199 simMerged
Zm00001d037198_T001.exon8 6 115435928 115435992 Zm00001d037198c 115432815 115445954 Zm00001d037198c Zm00001d037198,Zm00001d037199 simMerged
Zm00001d037198_T001.exon7 6 115436695 115436775 Zm00001d037198 115432815 115445954 Zm00001d037198c Zm00001d037198,Zm00001d037199 simMerged
Zm00001d037198_T001.exon7 6 115436695 115436775 Zm00001d037198c 115432815 115445954 Zm00001d037198c Zm00001d037198,Zm00001d037199 simMerged
Zm00001d037198_T001.exon6 6 115443358 115443497 Zm00001d037198 115432815 115445954 Zm00001d037198c Zm00001d037198,Zm00001d037199 simMerged
Zm00001d037198_T001.exon6 6 115443358 115443497 Zm00001d037198c 115432815 115445954 Zm00001d037198c Zm00001d037198,Zm00001d037199 simMerged
Zm00001d037198_T001.exon5 6 115443586 115443672 Zm00001d037198 115432815 115445954 Zm00001d037198c Zm00001d037198,Zm00001d037199 simMerged
Zm00001d037198_T001.exon5 6 115443586 115443672 Zm00001d037198c 115432815 115445954 Zm00001d037198c Zm00001d037198,Zm00001d037199 simMerged
Zm00001d037198_T001.exon4 6 115443863 115443965 Zm00001d037198 115432815 115445954 Zm00001d037198c Zm00001d037198,Zm00001d037199 simMerged
Zm00001d037198_T001.exon4 6 115443863 115443965 Zm00001d037198c 115432815 115445954 Zm00001d037198c Zm00001d037198,Zm00001d037199 simMerged
Zm00001d037198_T001.exon3 6 115444245 115444403 Zm00001d037198 115432815 115445954 Zm00001d037198c Zm00001d037198,Zm00001d037199 simMerged
Zm00001d037198_T001.exon3 6 115444245 115444403 Zm00001d037198c 115432815 115445954 Zm00001d037198c Zm00001d037198,Zm00001d037199 simMerged
Zm00001d037198_T001.exon2 6 115444976 115445058 Zm00001d037198 115432815 115445954 Zm00001d037198c Zm00001d037198,Zm00001d037199 simMerged
Zm00001d037198_T001.exon2 6 115444976 115445058 Zm00001d037198c 115432815 115445954 Zm00001d037198c Zm00001d037198,Zm00001d037199 simMerged
Zm00001d037198_T001.exon1 6 115445787 115445954 Zm00001d037198 115432815 115445954 Zm00001d037198c Zm00001d037198,Zm00001d037199 simMerged
Zm00001d037198_T001.exon1 6 115445787 115445954 Zm00001d037198c 115432815 115445954 Zm00001d037198c Zm00001d037198,Zm00001d037199 simMerged
Zm00001d037208_T002.exon7 6 115818799 115819418 Zm00001d037208 115818799 115823590 Zm00001d037208c Zm00001d037208,Zm00001d037209 simMerged
Zm00001d037208_T002.exon7 6 115818799 115819418 Zm00001d037208c 115818799 115823590 Zm00001d037208c Zm00001d037208,Zm00001d037209 simMerged
Zm00001d037208_T002.exon6 6 115819671 115820243 Zm00001d037208 115818799 115823590 Zm00001d037208c Zm00001d037208,Zm00001d037209 simMerged
Zm00001d037208_T002.exon6 6 115819671 115820243 Zm00001d037208c 115818799 115823590 Zm00001d037208c Zm00001d037208,Zm00001d037209 simMerged
Zm00001d037208_T002.exon5 6 115820790 115820837 Zm00001d037208 115818799 115823590 Zm00001d037208c Zm00001d037208,Zm00001d037209 simMerged
Zm00001d037208_T002.exon5 6 115820790 115820837 Zm00001d037208c 115818799 115823590 Zm00001d037208c Zm00001d037208,Zm00001d037209 simMerged
Zm00001d037208_T002.exon4 6 115821021 115821173 Zm00001d037208 115818799 115823590 Zm00001d037208c Zm00001d037208,Zm00001d037209 simMerged
Zm00001d037208_T002.exon4 6 115821021 115821173 Zm00001d037208c 115818799 115823590 Zm00001d037208c Zm00001d037208,Zm00001d037209 simMerged
Zm00001d037208_T002.exon3 6 115821233 115821280 Zm00001d037208 115818799 115823590 Zm00001d037208c Zm00001d037208,Zm00001d037209 simMerged
Zm00001d037208_T002.exon3 6 115821233 115821280 Zm00001d037208c 115818799 115823590 Zm00001d037208c Zm00001d037208,Zm00001d037209 simMerged
Zm00001d037208_T002.exon2 6 115821352 115821815 Zm00001d037208 115818799 115823590 Zm00001d037208c Zm00001d037208,Zm00001d037209 simMerged
Zm00001d037208_T002.exon2 6 115821352 115821815 Zm00001d037208c 115818799 115823590 Zm00001d037208c Zm00001d037208,Zm00001d037209 simMerged
Zm00001d037208_T002.exon1 6 115822494 115823590 Zm00001d037208 115818799 115823590 Zm00001d037208c Zm00001d037208,Zm00001d037209 simMerged
Zm00001d037208_T002.exon1 6 115822494 115823590 Zm00001d037208c 115818799 115823590 Zm00001d037208c Zm00001d037208,Zm00001d037209 simMerged
Zm00001d037212_T009.exon1 6 116059967 116065531 Zm00001d037212 116059967 116066234 Zm00001d037212c Zm00001d037212,Zm00001d037213 simMerged
Zm00001d037212_T009.exon1 6 116059967 116065531 Zm00001d037212c 116059967 116066234 Zm00001d037212c Zm00001d037212,Zm00001d037213 simMerged
Zm00001d037212_T018.exon7 6 116065662 116065851 Zm00001d037212 116059967 116066234 Zm00001d037212c Zm00001d037212,Zm00001d037213 simMerged
Zm00001d037212_T018.exon7 6 116065662 116065851 Zm00001d037212c 116059967 116066234 Zm00001d037212c Zm00001d037212,Zm00001d037213 simMerged
Zm00001d037212_T009.exon3 6 116065934 116066234 Zm00001d037212 116059967 116066234 Zm00001d037212c Zm00001d037212,Zm00001d037213 simMerged
Zm00001d037212_T009.exon3 6 116065934 116066234 Zm00001d037212c 116059967 116066234 Zm00001d037212c Zm00001d037212,Zm00001d037213 simMerged
Zm00001d037214_T004.exon5 6 116113744 116116462 Zm00001d037214 116113744 116127172 Zm00001d037214c Zm00001d037214,Zm00001d037215 simMerged
Zm00001d037214_T004.exon5 6 116113744 116116462 Zm00001d037214c 116113744 116127172 Zm00001d037214c Zm00001d037214,Zm00001d037215 simMerged
Zm00001d037214_T004.exon4 6 116120480 116123528 Zm00001d037214 116113744 116127172 Zm00001d037214c Zm00001d037214,Zm00001d037215 simMerged
Zm00001d037214_T004.exon4 6 116120480 116123528 Zm00001d037214c 116113744 116127172 Zm00001d037214c Zm00001d037214,Zm00001d037215 simMerged
Zm00001d037214_T004.exon3 6 116124817 116124884 Zm00001d037214 116113744 116127172 Zm00001d037214c Zm00001d037214,Zm00001d037215 simMerged
Zm00001d037214_T004.exon3 6 116124817 116124884 Zm00001d037214c 116113744 116127172 Zm00001d037214c Zm00001d037214,Zm00001d037215 simMerged
Zm00001d037214_T008.exon2 6 116126010 116126149 Zm00001d037214 116113744 116127172 Zm00001d037214c Zm00001d037214,Zm00001d037215 simMerged
Zm00001d037214_T008.exon2 6 116126010 116126149 Zm00001d037214c 116113744 116127172 Zm00001d037214c Zm00001d037214,Zm00001d037215 simMerged
Zm00001d037214_T006.exon1 6 116126635 116127172 Zm00001d037214 116113744 116127172 Zm00001d037214c Zm00001d037214,Zm00001d037215 simMerged
Zm00001d037214_T006.exon1 6 116126635 116127172 Zm00001d037214c 116113744 116127172 Zm00001d037214c Zm00001d037214,Zm00001d037215 simMerged
Zm00001d037216_T001.exon1 6 116234553 116236043 Zm00001d037216 116234553 116236043 Zm00001d037216c Zm00001d037216,Zm00001d037217 simMerged
Zm00001d037216_T001.exon1 6 116234553 116236043 Zm00001d037216c 116234553 116236043 Zm00001d037216c Zm00001d037216,Zm00001d037217 simMerged
Zm00001d037225_T001.exon3 6 116559187 116559934 Zm00001d037225 116559187 116561921 Zm00001d037225c Zm00001d037225,Zm00001d037226 simMerged
Zm00001d037225_T001.exon3 6 116559187 116559934 Zm00001d037225c 116559187 116561921 Zm00001d037225c Zm00001d037225,Zm00001d037226 simMerged
Zm00001d037225_T001.exon2 6 116561054 116561308 Zm00001d037225 116559187 116561921 Zm00001d037225c Zm00001d037225,Zm00001d037226 simMerged
Zm00001d037225_T001.exon2 6 116561054 116561308 Zm00001d037225c 116559187 116561921 Zm00001d037225c Zm00001d037225,Zm00001d037226 simMerged
Zm00001d037225_T001.exon1 6 116561576 116561921 Zm00001d037225 116559187 116561921 Zm00001d037225c Zm00001d037225,Zm00001d037226 simMerged
Zm00001d037225_T001.exon1 6 116561576 116561921 Zm00001d037225c 116559187 116561921 Zm00001d037225c Zm00001d037225,Zm00001d037226 simMerged
Zm00001d037228_T001.exon5 6 116839545 116840184 Zm00001d037228 116839545 116843339 Zm00001d037228c Zm00001d037228,Zm00001d037229 simMerged
Zm00001d037228_T001.exon5 6 116839545 116840184 Zm00001d037228c 116839545 116843339 Zm00001d037228c Zm00001d037228,Zm00001d037229 simMerged
Zm00001d037228_T001.exon4 6 116840282 116840343 Zm00001d037228 116839545 116843339 Zm00001d037228c Zm00001d037228,Zm00001d037229 simMerged
Zm00001d037228_T001.exon4 6 116840282 116840343 Zm00001d037228c 116839545 116843339 Zm00001d037228c Zm00001d037228,Zm00001d037229 simMerged
Zm00001d037228_T001.exon3 6 116840467 116840661 Zm00001d037228 116839545 116843339 Zm00001d037228c Zm00001d037228,Zm00001d037229 simMerged
Zm00001d037228_T001.exon3 6 116840467 116840661 Zm00001d037228c 116839545 116843339 Zm00001d037228c Zm00001d037228,Zm00001d037229 simMerged
Zm00001d037228_T001.exon2 6 116842697 116842921 Zm00001d037228 116839545 116843339 Zm00001d037228c Zm00001d037228,Zm00001d037229 simMerged
Zm00001d037228_T001.exon2 6 116842697 116842921 Zm00001d037228c 116839545 116843339 Zm00001d037228c Zm00001d037228,Zm00001d037229 simMerged
Zm00001d037228_T001.exon1 6 116843055 116843339 Zm00001d037228 116839545 116843339 Zm00001d037228c Zm00001d037228,Zm00001d037229 simMerged
Zm00001d037228_T001.exon1 6 116843055 116843339 Zm00001d037228c 116839545 116843339 Zm00001d037228c Zm00001d037228,Zm00001d037229 simMerged
Zm00001d037234_T004.exon1 6 117124191 117124195 Zm00001d037234 117124191 117128209 Zm00001d037234c Zm00001d037234,Zm00001d037235 simMerged
Zm00001d037234_T004.exon1 6 117124191 117124195 Zm00001d037234c 117124191 117128209 Zm00001d037234c Zm00001d037234,Zm00001d037235 simMerged
Zm00001d037234_T004.exon2 6 117124267 117124459 Zm00001d037234 117124191 117128209 Zm00001d037234c Zm00001d037234,Zm00001d037235 simMerged
Zm00001d037234_T004.exon2 6 117124267 117124459 Zm00001d037234c 117124191 117128209 Zm00001d037234c Zm00001d037234,Zm00001d037235 simMerged
Zm00001d037234_T004.exon3 6 117124564 117125122 Zm00001d037234 117124191 117128209 Zm00001d037234c Zm00001d037234,Zm00001d037235 simMerged
Zm00001d037234_T004.exon3 6 117124564 117125122 Zm00001d037234c 117124191 117128209 Zm00001d037234c Zm00001d037234,Zm00001d037235 simMerged
Zm00001d037234_T004.exon4 6 117125243 117125307 Zm00001d037234 117124191 117128209 Zm00001d037234c Zm00001d037234,Zm00001d037235 simMerged
Zm00001d037234_T004.exon4 6 117125243 117125307 Zm00001d037234c 117124191 117128209 Zm00001d037234c Zm00001d037234,Zm00001d037235 simMerged
Zm00001d037234_T004.exon5 6 117125708 117125785 Zm00001d037234 117124191 117128209 Zm00001d037234c Zm00001d037234,Zm00001d037235 simMerged
Zm00001d037234_T004.exon5 6 117125708 117125785 Zm00001d037234c 117124191 117128209 Zm00001d037234c Zm00001d037234,Zm00001d037235 simMerged
Zm00001d037234_T005.exon6 6 117126046 117126237 Zm00001d037234 117124191 117128209 Zm00001d037234c Zm00001d037234,Zm00001d037235 simMerged
Zm00001d037234_T005.exon6 6 117126046 117126237 Zm00001d037234c 117124191 117128209 Zm00001d037234c Zm00001d037234,Zm00001d037235 simMerged
Zm00001d037234_T004.exon7 6 117126333 117126377 Zm00001d037234 117124191 117128209 Zm00001d037234c Zm00001d037234,Zm00001d037235 simMerged
Zm00001d037234_T004.exon7 6 117126333 117126377 Zm00001d037234c 117124191 117128209 Zm00001d037234c Zm00001d037234,Zm00001d037235 simMerged
Zm00001d037234_T001.exon9 6 117126595 117126768 Zm00001d037234 117124191 117128209 Zm00001d037234c Zm00001d037234,Zm00001d037235 simMerged
Zm00001d037234_T001.exon9 6 117126595 117126768 Zm00001d037234c 117124191 117128209 Zm00001d037234c Zm00001d037234,Zm00001d037235 simMerged
Zm00001d037234_T004.exon8 6 117126966 117128209 Zm00001d037234 117124191 117128209 Zm00001d037234c Zm00001d037234,Zm00001d037235 simMerged
Zm00001d037234_T004.exon8 6 117126966 117128209 Zm00001d037234c 117124191 117128209 Zm00001d037234c Zm00001d037234,Zm00001d037235 simMerged
Zm00001d037236_T001.exon1 6 117248096 117248669 Zm00001d037236 117248096 117250723 Zm00001d037236c Zm00001d037236,Zm00001d037237 simMerged
Zm00001d037236_T001.exon1 6 117248096 117248669 Zm00001d037236c 117248096 117250723 Zm00001d037236c Zm00001d037236,Zm00001d037237 simMerged
Zm00001d037236_T001.exon2 6 117249320 117249492 Zm00001d037236 117248096 117250723 Zm00001d037236c Zm00001d037236,Zm00001d037237 simMerged
Zm00001d037236_T001.exon2 6 117249320 117249492 Zm00001d037236c 117248096 117250723 Zm00001d037236c Zm00001d037236,Zm00001d037237 simMerged
Zm00001d037236_T001.exon3 6 117249617 117249665 Zm00001d037236 117248096 117250723 Zm00001d037236c Zm00001d037236,Zm00001d037237 simMerged
Zm00001d037236_T001.exon3 6 117249617 117249665 Zm00001d037236c 117248096 117250723 Zm00001d037236c Zm00001d037236,Zm00001d037237 simMerged
Zm00001d037236_T001.exon4 6 117249820 117249986 Zm00001d037236 117248096 117250723 Zm00001d037236c Zm00001d037236,Zm00001d037237 simMerged
Zm00001d037236_T001.exon4 6 117249820 117249986 Zm00001d037236c 117248096 117250723 Zm00001d037236c Zm00001d037236,Zm00001d037237 simMerged
Zm00001d037236_T001.exon5 6 117250063 117250146 Zm00001d037236 117248096 117250723 Zm00001d037236c Zm00001d037236,Zm00001d037237 simMerged
Zm00001d037236_T001.exon5 6 117250063 117250146 Zm00001d037236c 117248096 117250723 Zm00001d037236c Zm00001d037236,Zm00001d037237 simMerged
Zm00001d037236_T001.exon6 6 117250269 117250723 Zm00001d037236 117248096 117250723 Zm00001d037236c Zm00001d037236,Zm00001d037237 simMerged
Zm00001d037236_T001.exon6 6 117250269 117250723 Zm00001d037236c 117248096 117250723 Zm00001d037236c Zm00001d037236,Zm00001d037237 simMerged
Zm00001d037244_T001.exon1 6 117703356 117704075 Zm00001d037244 117703356 117704075 Zm00001d037244c Zm00001d037244,Zm00001d037245 simMerged
Zm00001d037244_T001.exon1 6 117703356 117704075 Zm00001d037244c 117703356 117704075 Zm00001d037244c Zm00001d037244,Zm00001d037245 simMerged
Zm00001d037246_T010.exon8 6 117736797 117737075 Zm00001d037246 117736797 117745871 Zm00001d037246c Zm00001d037246,Zm00001d037247 simMerged
Zm00001d037246_T010.exon8 6 117736797 117737075 Zm00001d037246c 117736797 117745871 Zm00001d037246c Zm00001d037246,Zm00001d037247 simMerged
Zm00001d037246_T010.exon7 6 117737512 117737571 Zm00001d037246 117736797 117745871 Zm00001d037246c Zm00001d037246,Zm00001d037247 simMerged
Zm00001d037246_T010.exon7 6 117737512 117737571 Zm00001d037246c 117736797 117745871 Zm00001d037246c Zm00001d037246,Zm00001d037247 simMerged
Zm00001d037246_T010.exon6 6 117737702 117738191 Zm00001d037246 117736797 117745871 Zm00001d037246c Zm00001d037246,Zm00001d037247 simMerged
Zm00001d037246_T010.exon6 6 117737702 117738191 Zm00001d037246c 117736797 117745871 Zm00001d037246c Zm00001d037246,Zm00001d037247 simMerged
Zm00001d037246_T009.exon5 6 117738413 117738477 Zm00001d037246 117736797 117745871 Zm00001d037246c Zm00001d037246,Zm00001d037247 simMerged
Zm00001d037246_T009.exon5 6 117738413 117738477 Zm00001d037246c 117736797 117745871 Zm00001d037246c Zm00001d037246,Zm00001d037247 simMerged
Zm00001d037246_T010.exon4 6 117738584 117740285 Zm00001d037246 117736797 117745871 Zm00001d037246c Zm00001d037246,Zm00001d037247 simMerged
Zm00001d037246_T010.exon4 6 117738584 117740285 Zm00001d037246c 117736797 117745871 Zm00001d037246c Zm00001d037246,Zm00001d037247 simMerged
Zm00001d037246_T002.exon3 6 117740507 117740640 Zm00001d037246 117736797 117745871 Zm00001d037246c Zm00001d037246,Zm00001d037247 simMerged
Zm00001d037246_T002.exon3 6 117740507 117740640 Zm00001d037246c 117736797 117745871 Zm00001d037246c Zm00001d037246,Zm00001d037247 simMerged
Zm00001d037246_T002.exon2 6 117745401 117745462 Zm00001d037246 117736797 117745871 Zm00001d037246c Zm00001d037246,Zm00001d037247 simMerged
Zm00001d037246_T002.exon2 6 117745401 117745462 Zm00001d037246c 117736797 117745871 Zm00001d037246c Zm00001d037246,Zm00001d037247 simMerged
Zm00001d037246_T010.exon1 6 117745707 117745871 Zm00001d037246 117736797 117745871 Zm00001d037246c Zm00001d037246,Zm00001d037247 simMerged
Zm00001d037246_T010.exon1 6 117745707 117745871 Zm00001d037246c 117736797 117745871 Zm00001d037246c Zm00001d037246,Zm00001d037247 simMerged
Zm00001d037248_T001.exon1 6 117881857 117881989 Zm00001d037248 117881857 117883899 Zm00001d037248c Zm00001d037248,Zm00001d037249 simMerged
Zm00001d037248_T001.exon1 6 117881857 117881989 Zm00001d037248c 117881857 117883899 Zm00001d037248c Zm00001d037248,Zm00001d037249 simMerged
Zm00001d037248_T001.exon2 6 117882097 117882506 Zm00001d037248 117881857 117883899 Zm00001d037248c Zm00001d037248,Zm00001d037249 simMerged
Zm00001d037248_T001.exon2 6 117882097 117882506 Zm00001d037248c 117881857 117883899 Zm00001d037248c Zm00001d037248,Zm00001d037249 simMerged
Zm00001d037248_T001.exon3 6 117882572 117882879 Zm00001d037248 117881857 117883899 Zm00001d037248c Zm00001d037248,Zm00001d037249 simMerged
Zm00001d037248_T001.exon3 6 117882572 117882879 Zm00001d037248c 117881857 117883899 Zm00001d037248c Zm00001d037248,Zm00001d037249 simMerged
Zm00001d037248_T001.exon4 6 117882962 117883899 Zm00001d037248 117881857 117883899 Zm00001d037248c Zm00001d037248,Zm00001d037249 simMerged
Zm00001d037248_T001.exon4 6 117882962 117883899 Zm00001d037248c 117881857 117883899 Zm00001d037248c Zm00001d037248,Zm00001d037249 simMerged
Zm00001d037250_T001.exon3 6 118024047 118025516 Zm00001d037250 118024047 118027076 Zm00001d037250c Zm00001d037250,Zm00001d037251 simMerged
Zm00001d037250_T001.exon3 6 118024047 118025516 Zm00001d037250c 118024047 118027076 Zm00001d037250c Zm00001d037250,Zm00001d037251 simMerged
Zm00001d037250_T001.exon2 6 118025597 118025830 Zm00001d037250 118024047 118027076 Zm00001d037250c Zm00001d037250,Zm00001d037251 simMerged
Zm00001d037250_T001.exon2 6 118025597 118025830 Zm00001d037250c 118024047 118027076 Zm00001d037250c Zm00001d037250,Zm00001d037251 simMerged
Zm00001d037250_T001.exon1 6 118027006 118027076 Zm00001d037250 118024047 118027076 Zm00001d037250c Zm00001d037250,Zm00001d037251 simMerged
Zm00001d037250_T001.exon1 6 118027006 118027076 Zm00001d037250c 118024047 118027076 Zm00001d037250c Zm00001d037250,Zm00001d037251 simMerged
Zm00001d037255_T001.exon1 6 118326045 118326395 Zm00001d037255 118326045 118326568 Zm00001d037255c Zm00001d037255,Zm00001d037256 simMerged
Zm00001d037255_T001.exon1 6 118326045 118326395 Zm00001d037255c 118326045 118326568 Zm00001d037255c Zm00001d037255,Zm00001d037256 simMerged
Zm00001d037255_T001.exon2 6 118326484 118326568 Zm00001d037255 118326045 118326568 Zm00001d037255c Zm00001d037255,Zm00001d037256 simMerged
Zm00001d037255_T001.exon2 6 118326484 118326568 Zm00001d037255c 118326045 118326568 Zm00001d037255c Zm00001d037255,Zm00001d037256 simMerged
Zm00001d037257_T001.exon10 6 118383037 118383578 Zm00001d037257 118383037 118388594 Zm00001d037257c Zm00001d037257,Zm00001d037258 simMerged
Zm00001d037257_T001.exon10 6 118383037 118383578 Zm00001d037257c 118383037 118388594 Zm00001d037257c Zm00001d037257,Zm00001d037258 simMerged
Zm00001d037257_T001.exon9 6 118383714 118383767 Zm00001d037257 118383037 118388594 Zm00001d037257c Zm00001d037257,Zm00001d037258 simMerged
Zm00001d037257_T001.exon9 6 118383714 118383767 Zm00001d037257c 118383037 118388594 Zm00001d037257c Zm00001d037257,Zm00001d037258 simMerged
Zm00001d037257_T001.exon8 6 118383868 118384016 Zm00001d037257 118383037 118388594 Zm00001d037257c Zm00001d037257,Zm00001d037258 simMerged
Zm00001d037257_T001.exon8 6 118383868 118384016 Zm00001d037257c 118383037 118388594 Zm00001d037257c Zm00001d037257,Zm00001d037258 simMerged
Zm00001d037257_T001.exon7 6 118384095 118384203 Zm00001d037257 118383037 118388594 Zm00001d037257c Zm00001d037257,Zm00001d037258 simMerged
Zm00001d037257_T001.exon7 6 118384095 118384203 Zm00001d037257c 118383037 118388594 Zm00001d037257c Zm00001d037257,Zm00001d037258 simMerged
Zm00001d037257_T001.exon6 6 118384317 118384403 Zm00001d037257 118383037 118388594 Zm00001d037257c Zm00001d037257,Zm00001d037258 simMerged
Zm00001d037257_T001.exon6 6 118384317 118384403 Zm00001d037257c 118383037 118388594 Zm00001d037257c Zm00001d037257,Zm00001d037258 simMerged
Zm00001d037257_T001.exon5 6 118387170 118387274 Zm00001d037257 118383037 118388594 Zm00001d037257c Zm00001d037257,Zm00001d037258 simMerged
Zm00001d037257_T001.exon5 6 118387170 118387274 Zm00001d037257c 118383037 118388594 Zm00001d037257c Zm00001d037257,Zm00001d037258 simMerged
Zm00001d037257_T001.exon4 6 118387350 118387461 Zm00001d037257 118383037 118388594 Zm00001d037257c Zm00001d037257,Zm00001d037258 simMerged
Zm00001d037257_T001.exon4 6 118387350 118387461 Zm00001d037257c 118383037 118388594 Zm00001d037257c Zm00001d037257,Zm00001d037258 simMerged
Zm00001d037257_T001.exon3 6 118387555 118387637 Zm00001d037257 118383037 118388594 Zm00001d037257c Zm00001d037257,Zm00001d037258 simMerged
Zm00001d037257_T001.exon3 6 118387555 118387637 Zm00001d037257c 118383037 118388594 Zm00001d037257c Zm00001d037257,Zm00001d037258 simMerged
Zm00001d037257_T001.exon2 6 118387710 118387833 Zm00001d037257 118383037 118388594 Zm00001d037257c Zm00001d037257,Zm00001d037258 simMerged
Zm00001d037257_T001.exon2 6 118387710 118387833 Zm00001d037257c 118383037 118388594 Zm00001d037257c Zm00001d037257,Zm00001d037258 simMerged
Zm00001d037257_T001.exon1 6 118388176 118388594 Zm00001d037257 118383037 118388594 Zm00001d037257c Zm00001d037257,Zm00001d037258 simMerged
Zm00001d037257_T001.exon1 6 118388176 118388594 Zm00001d037257c 118383037 118388594 Zm00001d037257c Zm00001d037257,Zm00001d037258 simMerged
Zm00001d037264_T003.exon1 6 118537558 118537782 Zm00001d037264 118537558 118544732 Zm00001d037264c Zm00001d037264,Zm00001d037265 simMerged
Zm00001d037264_T003.exon1 6 118537558 118537782 Zm00001d037264c 118537558 118544732 Zm00001d037264c Zm00001d037264,Zm00001d037265 simMerged
Zm00001d037264_T003.exon2 6 118537904 118538105 Zm00001d037264 118537558 118544732 Zm00001d037264c Zm00001d037264,Zm00001d037265 simMerged
Zm00001d037264_T003.exon2 6 118537904 118538105 Zm00001d037264c 118537558 118544732 Zm00001d037264c Zm00001d037264,Zm00001d037265 simMerged
Zm00001d037264_T002.exon3 6 118538351 118538460 Zm00001d037264 118537558 118544732 Zm00001d037264c Zm00001d037264,Zm00001d037265 simMerged
Zm00001d037264_T002.exon3 6 118538351 118538460 Zm00001d037264c 118537558 118544732 Zm00001d037264c Zm00001d037264,Zm00001d037265 simMerged
Zm00001d037264_T003.exon4 6 118542794 118543012 Zm00001d037264 118537558 118544732 Zm00001d037264c Zm00001d037264,Zm00001d037265 simMerged
Zm00001d037264_T003.exon4 6 118542794 118543012 Zm00001d037264c 118537558 118544732 Zm00001d037264c Zm00001d037264,Zm00001d037265 simMerged
Zm00001d037264_T001.exon6 6 118543158 118544352 Zm00001d037264 118537558 118544732 Zm00001d037264c Zm00001d037264,Zm00001d037265 simMerged
Zm00001d037264_T001.exon6 6 118543158 118544352 Zm00001d037264c 118537558 118544732 Zm00001d037264c Zm00001d037264,Zm00001d037265 simMerged
Zm00001d037264_T003.exon6 6 118544439 118544732 Zm00001d037264 118537558 118544732 Zm00001d037264c Zm00001d037264,Zm00001d037265 simMerged
Zm00001d037264_T003.exon6 6 118544439 118544732 Zm00001d037264c 118537558 118544732 Zm00001d037264c Zm00001d037264,Zm00001d037265 simMerged
Zm00001d037267_T003.exon3 6 118742678 118744578 Zm00001d037267 118742678 118745306 Zm00001d037267c Zm00001d037267,Zm00001d037268 simMerged
Zm00001d037267_T003.exon3 6 118742678 118744578 Zm00001d037267c 118742678 118745306 Zm00001d037267c Zm00001d037267,Zm00001d037268 simMerged
Zm00001d037267_T001.exon2 6 118744730 118744911 Zm00001d037267 118742678 118745306 Zm00001d037267c Zm00001d037267,Zm00001d037268 simMerged
Zm00001d037267_T001.exon2 6 118744730 118744911 Zm00001d037267c 118742678 118745306 Zm00001d037267c Zm00001d037267,Zm00001d037268 simMerged
Zm00001d037267_T001.exon1 6 118745006 118745306 Zm00001d037267 118742678 118745306 Zm00001d037267c Zm00001d037267,Zm00001d037268 simMerged
Zm00001d037267_T001.exon1 6 118745006 118745306 Zm00001d037267c 118742678 118745306 Zm00001d037267c Zm00001d037267,Zm00001d037268 simMerged
Zm00001d037273_T001.exon1 6 119043969 119044237 Zm00001d037273 119043969 119047721 Zm00001d037273c Zm00001d037273,Zm00001d037274 simMerged
Zm00001d037273_T001.exon1 6 119043969 119044237 Zm00001d037273c 119043969 119047721 Zm00001d037273c Zm00001d037273,Zm00001d037274 simMerged
Zm00001d037273_T001.exon2 6 119046160 119046265 Zm00001d037273 119043969 119047721 Zm00001d037273c Zm00001d037273,Zm00001d037274 simMerged
Zm00001d037273_T001.exon2 6 119046160 119046265 Zm00001d037273c 119043969 119047721 Zm00001d037273c Zm00001d037273,Zm00001d037274 simMerged
Zm00001d037273_T001.exon3 6 119046446 119046511 Zm00001d037273 119043969 119047721 Zm00001d037273c Zm00001d037273,Zm00001d037274 simMerged
Zm00001d037273_T001.exon3 6 119046446 119046511 Zm00001d037273c 119043969 119047721 Zm00001d037273c Zm00001d037273,Zm00001d037274 simMerged
Zm00001d037273_T001.exon4 6 119046641 119046838 Zm00001d037273 119043969 119047721 Zm00001d037273c Zm00001d037273,Zm00001d037274 simMerged
Zm00001d037273_T001.exon4 6 119046641 119046838 Zm00001d037273c 119043969 119047721 Zm00001d037273c Zm00001d037273,Zm00001d037274 simMerged
Zm00001d037273_T001.exon5 6 119047398 119047721 Zm00001d037273 119043969 119047721 Zm00001d037273c Zm00001d037273,Zm00001d037274 simMerged
Zm00001d037273_T001.exon5 6 119047398 119047721 Zm00001d037273c 119043969 119047721 Zm00001d037273c Zm00001d037273,Zm00001d037274 simMerged
Zm00001d037275_T001.exon3 6 119096565 119097042 Zm00001d037275 119096565 119098065 Zm00001d037275c Zm00001d037275,Zm00001d037276 simMerged
Zm00001d037275_T001.exon3 6 119096565 119097042 Zm00001d037275c 119096565 119098065 Zm00001d037275c Zm00001d037275,Zm00001d037276 simMerged
Zm00001d037275_T001.exon2 6 119097699 119097787 Zm00001d037275 119096565 119098065 Zm00001d037275c Zm00001d037275,Zm00001d037276 simMerged
Zm00001d037275_T001.exon2 6 119097699 119097787 Zm00001d037275c 119096565 119098065 Zm00001d037275c Zm00001d037275,Zm00001d037276 simMerged
Zm00001d037275_T001.exon1 6 119097882 119098065 Zm00001d037275 119096565 119098065 Zm00001d037275c Zm00001d037275,Zm00001d037276 simMerged
Zm00001d037275_T001.exon1 6 119097882 119098065 Zm00001d037275c 119096565 119098065 Zm00001d037275c Zm00001d037275,Zm00001d037276 simMerged
Zm00001d037278_T001.exon16 6 119172801 119173288 Zm00001d037278 119172801 119179266 Zm00001d037278c Zm00001d037278,Zm00001d037279 simMerged
Zm00001d037278_T001.exon16 6 119172801 119173288 Zm00001d037278c 119172801 119179266 Zm00001d037278c Zm00001d037278,Zm00001d037279 simMerged
Zm00001d037278_T003.exon15 6 119173393 119173461 Zm00001d037278 119172801 119179266 Zm00001d037278c Zm00001d037278,Zm00001d037279 simMerged
Zm00001d037278_T003.exon15 6 119173393 119173461 Zm00001d037278c 119172801 119179266 Zm00001d037278c Zm00001d037278,Zm00001d037279 simMerged
Zm00001d037278_T003.exon14 6 119173568 119173612 Zm00001d037278 119172801 119179266 Zm00001d037278c Zm00001d037278,Zm00001d037279 simMerged
Zm00001d037278_T003.exon14 6 119173568 119173612 Zm00001d037278c 119172801 119179266 Zm00001d037278c Zm00001d037278,Zm00001d037279 simMerged
Zm00001d037278_T003.exon13 6 119173802 119173886 Zm00001d037278 119172801 119179266 Zm00001d037278c Zm00001d037278,Zm00001d037279 simMerged
Zm00001d037278_T003.exon13 6 119173802 119173886 Zm00001d037278c 119172801 119179266 Zm00001d037278c Zm00001d037278,Zm00001d037279 simMerged
Zm00001d037278_T003.exon12 6 119174232 119174343 Zm00001d037278 119172801 119179266 Zm00001d037278c Zm00001d037278,Zm00001d037279 simMerged
Zm00001d037278_T003.exon12 6 119174232 119174343 Zm00001d037278c 119172801 119179266 Zm00001d037278c Zm00001d037278,Zm00001d037279 simMerged
Zm00001d037278_T002.exon7 6 119174591 119174706 Zm00001d037278 119172801 119179266 Zm00001d037278c Zm00001d037278,Zm00001d037279 simMerged
Zm00001d037278_T002.exon7 6 119174591 119174706 Zm00001d037278c 119172801 119179266 Zm00001d037278c Zm00001d037278,Zm00001d037279 simMerged
Zm00001d037278_T002.exon6 6 119174817 119174987 Zm00001d037278 119172801 119179266 Zm00001d037278c Zm00001d037278,Zm00001d037279 simMerged
Zm00001d037278_T002.exon6 6 119174817 119174987 Zm00001d037278c 119172801 119179266 Zm00001d037278c Zm00001d037278,Zm00001d037279 simMerged
Zm00001d037278_T002.exon5 6 119175061 119175192 Zm00001d037278 119172801 119179266 Zm00001d037278c Zm00001d037278,Zm00001d037279 simMerged
Zm00001d037278_T002.exon5 6 119175061 119175192 Zm00001d037278c 119172801 119179266 Zm00001d037278c Zm00001d037278,Zm00001d037279 simMerged
Zm00001d037278_T002.exon4 6 119176478 119176566 Zm00001d037278 119172801 119179266 Zm00001d037278c Zm00001d037278,Zm00001d037279 simMerged
Zm00001d037278_T002.exon4 6 119176478 119176566 Zm00001d037278c 119172801 119179266 Zm00001d037278c Zm00001d037278,Zm00001d037279 simMerged
Zm00001d037278_T002.exon3 6 119176792 119176855 Zm00001d037278 119172801 119179266 Zm00001d037278c Zm00001d037278,Zm00001d037279 simMerged
Zm00001d037278_T002.exon3 6 119176792 119176855 Zm00001d037278c 119172801 119179266 Zm00001d037278c Zm00001d037278,Zm00001d037279 simMerged
Zm00001d037278_T003.exon6 6 119177047 119177152 Zm00001d037278 119172801 119179266 Zm00001d037278c Zm00001d037278,Zm00001d037279 simMerged
Zm00001d037278_T003.exon6 6 119177047 119177152 Zm00001d037278c 119172801 119179266 Zm00001d037278c Zm00001d037278,Zm00001d037279 simMerged
Zm00001d037278_T003.exon5 6 119177290 119177396 Zm00001d037278 119172801 119179266 Zm00001d037278c Zm00001d037278,Zm00001d037279 simMerged
Zm00001d037278_T003.exon5 6 119177290 119177396 Zm00001d037278c 119172801 119179266 Zm00001d037278c Zm00001d037278,Zm00001d037279 simMerged
Zm00001d037278_T001.exon4 6 119177516 119177569 Zm00001d037278 119172801 119179266 Zm00001d037278c Zm00001d037278,Zm00001d037279 simMerged
Zm00001d037278_T001.exon4 6 119177516 119177569 Zm00001d037278c 119172801 119179266 Zm00001d037278c Zm00001d037278,Zm00001d037279 simMerged
Zm00001d037278_T001.exon3 6 119178029 119178150 Zm00001d037278 119172801 119179266 Zm00001d037278c Zm00001d037278,Zm00001d037279 simMerged
Zm00001d037278_T001.exon3 6 119178029 119178150 Zm00001d037278c 119172801 119179266 Zm00001d037278c Zm00001d037278,Zm00001d037279 simMerged
Zm00001d037278_T001.exon2 6 119178527 119178682 Zm00001d037278 119172801 119179266 Zm00001d037278c Zm00001d037278,Zm00001d037279 simMerged
Zm00001d037278_T001.exon2 6 119178527 119178682 Zm00001d037278c 119172801 119179266 Zm00001d037278c Zm00001d037278,Zm00001d037279 simMerged
Zm00001d037278_T001.exon1 6 119178796 119179266 Zm00001d037278 119172801 119179266 Zm00001d037278c Zm00001d037278,Zm00001d037279 simMerged
Zm00001d037278_T001.exon1 6 119178796 119179266 Zm00001d037278c 119172801 119179266 Zm00001d037278c Zm00001d037278,Zm00001d037279 simMerged
Zm00001d037280_T001.exon1 6 119278898 119279182 Zm00001d037280 119278898 119279182 Zm00001d037280c Zm00001d037280,Zm00001d037281 simMerged
Zm00001d037280_T001.exon1 6 119278898 119279182 Zm00001d037280c 119278898 119279182 Zm00001d037280c Zm00001d037280,Zm00001d037281 simMerged
Zm00001d037287_T001.exon4 6 119494752 119495020 Zm00001d037287 119494752 119496550 Zm00001d037287c Zm00001d037287,Zm00001d037288 simMerged
Zm00001d037287_T001.exon4 6 119494752 119495020 Zm00001d037287c 119494752 119496550 Zm00001d037287c Zm00001d037287,Zm00001d037288 simMerged
Zm00001d037287_T001.exon3 6 119495371 119495485 Zm00001d037287 119494752 119496550 Zm00001d037287c Zm00001d037287,Zm00001d037288 simMerged
Zm00001d037287_T001.exon3 6 119495371 119495485 Zm00001d037287c 119494752 119496550 Zm00001d037287c Zm00001d037287,Zm00001d037288 simMerged
Zm00001d037287_T001.exon2 6 119495566 119495735 Zm00001d037287 119494752 119496550 Zm00001d037287c Zm00001d037287,Zm00001d037288 simMerged
Zm00001d037287_T001.exon2 6 119495566 119495735 Zm00001d037287c 119494752 119496550 Zm00001d037287c Zm00001d037287,Zm00001d037288 simMerged
Zm00001d037287_T001.exon1 6 119496124 119496550 Zm00001d037287 119494752 119496550 Zm00001d037287c Zm00001d037287,Zm00001d037288 simMerged
Zm00001d037287_T001.exon1 6 119496124 119496550 Zm00001d037287c 119494752 119496550 Zm00001d037287c Zm00001d037287,Zm00001d037288 simMerged
Zm00001d037294_T001.exon4 6 119709716 119709928 Zm00001d037294 119709716 119712781 Zm00001d037294c Zm00001d037294,Zm00001d037295 simMerged
Zm00001d037294_T001.exon4 6 119709716 119709928 Zm00001d037294c 119709716 119712781 Zm00001d037294c Zm00001d037294,Zm00001d037295 simMerged
Zm00001d037294_T001.exon3 6 119710379 119710446 Zm00001d037294 119709716 119712781 Zm00001d037294c Zm00001d037294,Zm00001d037295 simMerged
Zm00001d037294_T001.exon3 6 119710379 119710446 Zm00001d037294c 119709716 119712781 Zm00001d037294c Zm00001d037294,Zm00001d037295 simMerged
Zm00001d037294_T001.exon2 6 119711577 119711710 Zm00001d037294 119709716 119712781 Zm00001d037294c Zm00001d037294,Zm00001d037295 simMerged
Zm00001d037294_T001.exon2 6 119711577 119711710 Zm00001d037294c 119709716 119712781 Zm00001d037294c Zm00001d037294,Zm00001d037295 simMerged
Zm00001d037294_T001.exon1 6 119712591 119712781 Zm00001d037294 119709716 119712781 Zm00001d037294c Zm00001d037294,Zm00001d037295 simMerged
Zm00001d037294_T001.exon1 6 119712591 119712781 Zm00001d037294c 119709716 119712781 Zm00001d037294c Zm00001d037294,Zm00001d037295 simMerged
Zm00001d037296_T001.exon1 6 119730324 119732243 Zm00001d037296 119730324 119732243 Zm00001d037296c Zm00001d037296,Zm00001d037297 simMerged
Zm00001d037296_T001.exon1 6 119730324 119732243 Zm00001d037296c 119730324 119732243 Zm00001d037296c Zm00001d037296,Zm00001d037297 simMerged
Zm00001d037302_T001.exon7 6 120025473 120025673 Zm00001d037302 120025473 120026966 Zm00001d037302c Zm00001d037302,Zm00001d037303 simMerged
Zm00001d037302_T001.exon7 6 120025473 120025673 Zm00001d037302c 120025473 120026966 Zm00001d037302c Zm00001d037302,Zm00001d037303 simMerged
Zm00001d037302_T001.exon6 6 120025771 120025850 Zm00001d037302 120025473 120026966 Zm00001d037302c Zm00001d037302,Zm00001d037303 simMerged
Zm00001d037302_T001.exon6 6 120025771 120025850 Zm00001d037302c 120025473 120026966 Zm00001d037302c Zm00001d037302,Zm00001d037303 simMerged
Zm00001d037302_T001.exon5 6 120025945 120026201 Zm00001d037302 120025473 120026966 Zm00001d037302c Zm00001d037302,Zm00001d037303 simMerged
Zm00001d037302_T001.exon5 6 120025945 120026201 Zm00001d037302c 120025473 120026966 Zm00001d037302c Zm00001d037302,Zm00001d037303 simMerged
Zm00001d037302_T001.exon4 6 120026275 120026391 Zm00001d037302 120025473 120026966 Zm00001d037302c Zm00001d037302,Zm00001d037303 simMerged
Zm00001d037302_T001.exon4 6 120026275 120026391 Zm00001d037302c 120025473 120026966 Zm00001d037302c Zm00001d037302,Zm00001d037303 simMerged
Zm00001d037302_T001.exon3 6 120026476 120026522 Zm00001d037302 120025473 120026966 Zm00001d037302c Zm00001d037302,Zm00001d037303 simMerged
Zm00001d037302_T001.exon3 6 120026476 120026522 Zm00001d037302c 120025473 120026966 Zm00001d037302c Zm00001d037302,Zm00001d037303 simMerged
Zm00001d037302_T001.exon2 6 120026665 120026674 Zm00001d037302 120025473 120026966 Zm00001d037302c Zm00001d037302,Zm00001d037303 simMerged
Zm00001d037302_T001.exon2 6 120026665 120026674 Zm00001d037302c 120025473 120026966 Zm00001d037302c Zm00001d037302,Zm00001d037303 simMerged
Zm00001d037302_T001.exon1 6 120026757 120026966 Zm00001d037302 120025473 120026966 Zm00001d037302c Zm00001d037302,Zm00001d037303 simMerged
Zm00001d037302_T001.exon1 6 120026757 120026966 Zm00001d037302c 120025473 120026966 Zm00001d037302c Zm00001d037302,Zm00001d037303 simMerged
Zm00001d037306_T002.exon5 6 120225263 120225569 Zm00001d037306 120225263 120229473 Zm00001d037306c Zm00001d037306,Zm00001d037307 simMerged
Zm00001d037306_T002.exon5 6 120225263 120225569 Zm00001d037306c 120225263 120229473 Zm00001d037306c Zm00001d037306,Zm00001d037307 simMerged
Zm00001d037306_T002.exon4 6 120225669 120225811 Zm00001d037306 120225263 120229473 Zm00001d037306c Zm00001d037306,Zm00001d037307 simMerged
Zm00001d037306_T002.exon4 6 120225669 120225811 Zm00001d037306c 120225263 120229473 Zm00001d037306c Zm00001d037306,Zm00001d037307 simMerged
Zm00001d037306_T002.exon3 6 120225890 120225997 Zm00001d037306 120225263 120229473 Zm00001d037306c Zm00001d037306,Zm00001d037307 simMerged
Zm00001d037306_T002.exon3 6 120225890 120225997 Zm00001d037306c 120225263 120229473 Zm00001d037306c Zm00001d037306,Zm00001d037307 simMerged
Zm00001d037306_T002.exon2 6 120226105 120226300 Zm00001d037306 120225263 120229473 Zm00001d037306c Zm00001d037306,Zm00001d037307 simMerged
Zm00001d037306_T002.exon2 6 120226105 120226300 Zm00001d037306c 120225263 120229473 Zm00001d037306c Zm00001d037306,Zm00001d037307 simMerged
Zm00001d037306_T002.exon1 6 120229146 120229473 Zm00001d037306 120225263 120229473 Zm00001d037306c Zm00001d037306,Zm00001d037307 simMerged
Zm00001d037306_T002.exon1 6 120229146 120229473 Zm00001d037306c 120225263 120229473 Zm00001d037306c Zm00001d037306,Zm00001d037307 simMerged
Zm00001d037308_T004.exon6 6 120272363 120272648 Zm00001d037308 120272363 120275387 Zm00001d037308c Zm00001d037308,Zm00001d037309 simMerged
Zm00001d037308_T004.exon6 6 120272363 120272648 Zm00001d037308c 120272363 120275387 Zm00001d037308c Zm00001d037308,Zm00001d037309 simMerged
Zm00001d037308_T003.exon5 6 120272923 120273064 Zm00001d037308 120272363 120275387 Zm00001d037308c Zm00001d037308,Zm00001d037309 simMerged
Zm00001d037308_T003.exon5 6 120272923 120273064 Zm00001d037308c 120272363 120275387 Zm00001d037308c Zm00001d037308,Zm00001d037309 simMerged
Zm00001d037308_T004.exon4 6 120273148 120273330 Zm00001d037308 120272363 120275387 Zm00001d037308c Zm00001d037308,Zm00001d037309 simMerged
Zm00001d037308_T004.exon4 6 120273148 120273330 Zm00001d037308c 120272363 120275387 Zm00001d037308c Zm00001d037308,Zm00001d037309 simMerged
Zm00001d037308_T004.exon3 6 120273418 120273534 Zm00001d037308 120272363 120275387 Zm00001d037308c Zm00001d037308,Zm00001d037309 simMerged
Zm00001d037308_T004.exon3 6 120273418 120273534 Zm00001d037308c 120272363 120275387 Zm00001d037308c Zm00001d037308,Zm00001d037309 simMerged
Zm00001d037308_T004.exon2 6 120273744 120273892 Zm00001d037308 120272363 120275387 Zm00001d037308c Zm00001d037308,Zm00001d037309 simMerged
Zm00001d037308_T004.exon2 6 120273744 120273892 Zm00001d037308c 120272363 120275387 Zm00001d037308c Zm00001d037308,Zm00001d037309 simMerged
Zm00001d037308_T004.exon1 6 120273985 120275387 Zm00001d037308 120272363 120275387 Zm00001d037308c Zm00001d037308,Zm00001d037309 simMerged
Zm00001d037308_T004.exon1 6 120273985 120275387 Zm00001d037308c 120272363 120275387 Zm00001d037308c Zm00001d037308,Zm00001d037309 simMerged
Zm00001d037315_T001.exon1 6 120615193 120617231 Zm00001d037315 120615193 120635200 Zm00001d037315c Zm00001d037315,Zm00001d037316 simMerged
Zm00001d037315_T001.exon1 6 120615193 120617231 Zm00001d037315c 120615193 120635200 Zm00001d037315c Zm00001d037315,Zm00001d037316 simMerged
Zm00001d037315_T002.exon2 6 120623277 120623327 Zm00001d037315 120615193 120635200 Zm00001d037315c Zm00001d037315,Zm00001d037316 simMerged
Zm00001d037315_T002.exon2 6 120623277 120623327 Zm00001d037315c 120615193 120635200 Zm00001d037315c Zm00001d037315,Zm00001d037316 simMerged
Zm00001d037315_T001.exon2 6 120623399 120623585 Zm00001d037315 120615193 120635200 Zm00001d037315c Zm00001d037315,Zm00001d037316 simMerged
Zm00001d037315_T001.exon2 6 120623399 120623585 Zm00001d037315c 120615193 120635200 Zm00001d037315c Zm00001d037315,Zm00001d037316 simMerged
Zm00001d037315_T016.exon5 6 120624057 120624532 Zm00001d037315 120615193 120635200 Zm00001d037315c Zm00001d037315,Zm00001d037316 simMerged
Zm00001d037315_T016.exon5 6 120624057 120624532 Zm00001d037315c 120615193 120635200 Zm00001d037315c Zm00001d037315,Zm00001d037316 simMerged
Zm00001d037315_T016.exon6 6 120627800 120627850 Zm00001d037315 120615193 120635200 Zm00001d037315c Zm00001d037315,Zm00001d037316 simMerged
Zm00001d037315_T016.exon6 6 120627800 120627850 Zm00001d037315c 120615193 120635200 Zm00001d037315c Zm00001d037315,Zm00001d037316 simMerged
Zm00001d037315_T016.exon7 6 120627922 120628108 Zm00001d037315 120615193 120635200 Zm00001d037315c Zm00001d037315,Zm00001d037316 simMerged
Zm00001d037315_T016.exon7 6 120627922 120628108 Zm00001d037315c 120615193 120635200 Zm00001d037315c Zm00001d037315,Zm00001d037316 simMerged
Zm00001d037315_T016.exon8 6 120628579 120629054 Zm00001d037315 120615193 120635200 Zm00001d037315c Zm00001d037315,Zm00001d037316 simMerged
Zm00001d037315_T016.exon8 6 120628579 120629054 Zm00001d037315c 120615193 120635200 Zm00001d037315c Zm00001d037315,Zm00001d037316 simMerged
Zm00001d037315_T016.exon9 6 120632917 120632967 Zm00001d037315 120615193 120635200 Zm00001d037315c Zm00001d037315,Zm00001d037316 simMerged
Zm00001d037315_T016.exon9 6 120632917 120632967 Zm00001d037315c 120615193 120635200 Zm00001d037315c Zm00001d037315,Zm00001d037316 simMerged
Zm00001d037315_T016.exon10 6 120633039 120633225 Zm00001d037315 120615193 120635200 Zm00001d037315c Zm00001d037315,Zm00001d037316 simMerged
Zm00001d037315_T016.exon10 6 120633039 120633225 Zm00001d037315c 120615193 120635200 Zm00001d037315c Zm00001d037315,Zm00001d037316 simMerged
Zm00001d037315_T016.exon11 6 120633697 120634172 Zm00001d037315 120615193 120635200 Zm00001d037315c Zm00001d037315,Zm00001d037316 simMerged
Zm00001d037315_T016.exon11 6 120633697 120634172 Zm00001d037315c 120615193 120635200 Zm00001d037315c Zm00001d037315,Zm00001d037316 simMerged
Zm00001d037315_T001.exon8 6 120634335 120634703 Zm00001d037315 120615193 120635200 Zm00001d037315c Zm00001d037315,Zm00001d037316 simMerged
Zm00001d037315_T001.exon8 6 120634335 120634703 Zm00001d037315c 120615193 120635200 Zm00001d037315c Zm00001d037315,Zm00001d037316 simMerged
Zm00001d037315_T001.exon9 6 120634793 120635200 Zm00001d037315 120615193 120635200 Zm00001d037315c Zm00001d037315,Zm00001d037316 simMerged
Zm00001d037315_T001.exon9 6 120634793 120635200 Zm00001d037315c 120615193 120635200 Zm00001d037315c Zm00001d037315,Zm00001d037316 simMerged
Zm00001d037318_T001.exon2 6 120776999 120778775 Zm00001d037318 120776999 120779225 Zm00001d037318c Zm00001d037318,Zm00001d037319 simMerged
Zm00001d037318_T001.exon2 6 120776999 120778775 Zm00001d037318c 120776999 120779225 Zm00001d037318c Zm00001d037318,Zm00001d037319 simMerged
Zm00001d037318_T001.exon1 6 120778858 120779225 Zm00001d037318 120776999 120779225 Zm00001d037318c Zm00001d037318,Zm00001d037319 simMerged
Zm00001d037318_T001.exon1 6 120778858 120779225 Zm00001d037318c 120776999 120779225 Zm00001d037318c Zm00001d037318,Zm00001d037319 simMerged
Zm00001d037320_T001.exon3 6 120873120 120873143 Zm00001d037320 120873120 120875559 Zm00001d037320c Zm00001d037320,Zm00001d037321 simMerged
Zm00001d037320_T001.exon3 6 120873120 120873143 Zm00001d037320c 120873120 120875559 Zm00001d037320c Zm00001d037320,Zm00001d037321 simMerged
Zm00001d037320_T001.exon2 6 120874062 120874253 Zm00001d037320 120873120 120875559 Zm00001d037320c Zm00001d037320,Zm00001d037321 simMerged
Zm00001d037320_T001.exon2 6 120874062 120874253 Zm00001d037320c 120873120 120875559 Zm00001d037320c Zm00001d037320,Zm00001d037321 simMerged
Zm00001d037320_T001.exon1 6 120875368 120875559 Zm00001d037320 120873120 120875559 Zm00001d037320c Zm00001d037320,Zm00001d037321 simMerged
Zm00001d037320_T001.exon1 6 120875368 120875559 Zm00001d037320c 120873120 120875559 Zm00001d037320c Zm00001d037320,Zm00001d037321 simMerged
Zm00001d037323_T001.exon1 6 121112271 121112554 Zm00001d037323 121112271 121113696 Zm00001d037323c Zm00001d037323,Zm00001d037324 simMerged
Zm00001d037323_T001.exon1 6 121112271 121112554 Zm00001d037323c 121112271 121113696 Zm00001d037323c Zm00001d037323,Zm00001d037324 simMerged
Zm00001d037323_T001.exon2 6 121112628 121112719 Zm00001d037323 121112271 121113696 Zm00001d037323c Zm00001d037323,Zm00001d037324 simMerged
Zm00001d037323_T001.exon2 6 121112628 121112719 Zm00001d037323c 121112271 121113696 Zm00001d037323c Zm00001d037323,Zm00001d037324 simMerged
Zm00001d037323_T001.exon3 6 121112862 121112969 Zm00001d037323 121112271 121113696 Zm00001d037323c Zm00001d037323,Zm00001d037324 simMerged
Zm00001d037323_T001.exon3 6 121112862 121112969 Zm00001d037323c 121112271 121113696 Zm00001d037323c Zm00001d037323,Zm00001d037324 simMerged
Zm00001d037323_T001.exon4 6 121113077 121113148 Zm00001d037323 121112271 121113696 Zm00001d037323c Zm00001d037323,Zm00001d037324 simMerged
Zm00001d037323_T001.exon4 6 121113077 121113148 Zm00001d037323c 121112271 121113696 Zm00001d037323c Zm00001d037323,Zm00001d037324 simMerged
Zm00001d037323_T001.exon5 6 121113342 121113696 Zm00001d037323 121112271 121113696 Zm00001d037323c Zm00001d037323,Zm00001d037324 simMerged
Zm00001d037323_T001.exon5 6 121113342 121113696 Zm00001d037323c 121112271 121113696 Zm00001d037323c Zm00001d037323,Zm00001d037324 simMerged
Zm00001d037327_T001.exon1 6 121369894 121371059 Zm00001d037327 121369894 121371711 Zm00001d037327c Zm00001d037327,Zm00001d037328 simMerged
Zm00001d037327_T001.exon1 6 121369894 121371059 Zm00001d037327c 121369894 121371711 Zm00001d037327c Zm00001d037327,Zm00001d037328 simMerged
Zm00001d037327_T001.exon2 6 121371202 121371711 Zm00001d037327 121369894 121371711 Zm00001d037327c Zm00001d037327,Zm00001d037328 simMerged
Zm00001d037327_T001.exon2 6 121371202 121371711 Zm00001d037327c 121369894 121371711 Zm00001d037327c Zm00001d037327,Zm00001d037328 simMerged
Zm00001d037338_T001.exon1 6 122053512 122053908 Zm00001d037338 122053512 122056730 Zm00001d037338c Zm00001d037338,Zm00001d037339 simMerged
Zm00001d037338_T001.exon1 6 122053512 122053908 Zm00001d037338c 122053512 122056730 Zm00001d037338c Zm00001d037338,Zm00001d037339 simMerged
Zm00001d037338_T001.exon2 6 122054043 122054705 Zm00001d037338 122053512 122056730 Zm00001d037338c Zm00001d037338,Zm00001d037339 simMerged
Zm00001d037338_T001.exon2 6 122054043 122054705 Zm00001d037338c 122053512 122056730 Zm00001d037338c Zm00001d037338,Zm00001d037339 simMerged
Zm00001d037338_T001.exon3 6 122055783 122055897 Zm00001d037338 122053512 122056730 Zm00001d037338c Zm00001d037338,Zm00001d037339 simMerged
Zm00001d037338_T001.exon3 6 122055783 122055897 Zm00001d037338c 122053512 122056730 Zm00001d037338c Zm00001d037338,Zm00001d037339 simMerged
Zm00001d037338_T001.exon4 6 122055981 122056730 Zm00001d037338 122053512 122056730 Zm00001d037338c Zm00001d037338,Zm00001d037339 simMerged
Zm00001d037338_T001.exon4 6 122055981 122056730 Zm00001d037338c 122053512 122056730 Zm00001d037338c Zm00001d037338,Zm00001d037339 simMerged
Zm00001d037343_T002.exon7 6 122125235 122125783 Zm00001d037343 122125235 122136629 Zm00001d037343c Zm00001d037343,Zm00001d037344 simMerged
Zm00001d037343_T002.exon7 6 122125235 122125783 Zm00001d037343c 122125235 122136629 Zm00001d037343c Zm00001d037343,Zm00001d037344 simMerged
Zm00001d037343_T002.exon6 6 122125868 122125993 Zm00001d037343 122125235 122136629 Zm00001d037343c Zm00001d037343,Zm00001d037344 simMerged
Zm00001d037343_T002.exon6 6 122125868 122125993 Zm00001d037343c 122125235 122136629 Zm00001d037343c Zm00001d037343,Zm00001d037344 simMerged
Zm00001d037343_T002.exon5 6 122135251 122135351 Zm00001d037343 122125235 122136629 Zm00001d037343c Zm00001d037343,Zm00001d037344 simMerged
Zm00001d037343_T002.exon5 6 122135251 122135351 Zm00001d037343c 122125235 122136629 Zm00001d037343c Zm00001d037343,Zm00001d037344 simMerged
Zm00001d037343_T002.exon4 6 122135871 122135956 Zm00001d037343 122125235 122136629 Zm00001d037343c Zm00001d037343,Zm00001d037344 simMerged
Zm00001d037343_T002.exon4 6 122135871 122135956 Zm00001d037343c 122125235 122136629 Zm00001d037343c Zm00001d037343,Zm00001d037344 simMerged
Zm00001d037343_T002.exon3 6 122136084 122136233 Zm00001d037343 122125235 122136629 Zm00001d037343c Zm00001d037343,Zm00001d037344 simMerged
Zm00001d037343_T002.exon3 6 122136084 122136233 Zm00001d037343c 122125235 122136629 Zm00001d037343c Zm00001d037343,Zm00001d037344 simMerged
Zm00001d037343_T003.exon1 6 122136348 122136629 Zm00001d037343 122125235 122136629 Zm00001d037343c Zm00001d037343,Zm00001d037344 simMerged
Zm00001d037343_T003.exon1 6 122136348 122136629 Zm00001d037343c 122125235 122136629 Zm00001d037343c Zm00001d037343,Zm00001d037344 simMerged
Zm00001d037346_T007.exon1 6 122234832 122235082 Zm00001d037346 122234832 122284355 Zm00001d037346c Zm00001d037346,Zm00001d037347 simMerged
Zm00001d037346_T007.exon1 6 122234832 122235082 Zm00001d037346c 122234832 122284355 Zm00001d037346c Zm00001d037346,Zm00001d037347 simMerged
Zm00001d037346_T007.exon2 6 122235911 122236027 Zm00001d037346 122234832 122284355 Zm00001d037346c Zm00001d037346,Zm00001d037347 simMerged
Zm00001d037346_T007.exon2 6 122235911 122236027 Zm00001d037346c 122234832 122284355 Zm00001d037346c Zm00001d037346,Zm00001d037347 simMerged
Zm00001d037346_T007.exon3 6 122236114 122236175 Zm00001d037346 122234832 122284355 Zm00001d037346c Zm00001d037346,Zm00001d037347 simMerged
Zm00001d037346_T007.exon3 6 122236114 122236175 Zm00001d037346c 122234832 122284355 Zm00001d037346c Zm00001d037346,Zm00001d037347 simMerged
Zm00001d037346_T007.exon4 6 122239358 122239563 Zm00001d037346 122234832 122284355 Zm00001d037346c Zm00001d037346,Zm00001d037347 simMerged
Zm00001d037346_T007.exon4 6 122239358 122239563 Zm00001d037346c 122234832 122284355 Zm00001d037346c Zm00001d037346,Zm00001d037347 simMerged
Zm00001d037346_T007.exon5 6 122239632 122240345 Zm00001d037346 122234832 122284355 Zm00001d037346c Zm00001d037346,Zm00001d037347 simMerged
Zm00001d037346_T007.exon5 6 122239632 122240345 Zm00001d037346c 122234832 122284355 Zm00001d037346c Zm00001d037346,Zm00001d037347 simMerged
Zm00001d037346_T007.exon6 6 122240437 122240636 Zm00001d037346 122234832 122284355 Zm00001d037346c Zm00001d037346,Zm00001d037347 simMerged
Zm00001d037346_T007.exon6 6 122240437 122240636 Zm00001d037346c 122234832 122284355 Zm00001d037346c Zm00001d037346,Zm00001d037347 simMerged
Zm00001d037346_T007.exon7 6 122241022 122241221 Zm00001d037346 122234832 122284355 Zm00001d037346c Zm00001d037346,Zm00001d037347 simMerged
Zm00001d037346_T007.exon7 6 122241022 122241221 Zm00001d037346c 122234832 122284355 Zm00001d037346c Zm00001d037346,Zm00001d037347 simMerged
Zm00001d037346_T007.exon8 6 122241339 122241403 Zm00001d037346 122234832 122284355 Zm00001d037346c Zm00001d037346,Zm00001d037347 simMerged
Zm00001d037346_T007.exon8 6 122241339 122241403 Zm00001d037346c 122234832 122284355 Zm00001d037346c Zm00001d037346,Zm00001d037347 simMerged
Zm00001d037346_T007.exon9 6 122241483 122242279 Zm00001d037346 122234832 122284355 Zm00001d037346c Zm00001d037346,Zm00001d037347 simMerged
Zm00001d037346_T007.exon9 6 122241483 122242279 Zm00001d037346c 122234832 122284355 Zm00001d037346c Zm00001d037346,Zm00001d037347 simMerged
Zm00001d037346_T007.exon10 6 122242564 122242661 Zm00001d037346 122234832 122284355 Zm00001d037346c Zm00001d037346,Zm00001d037347 simMerged
Zm00001d037346_T007.exon10 6 122242564 122242661 Zm00001d037346c 122234832 122284355 Zm00001d037346c Zm00001d037346,Zm00001d037347 simMerged
Zm00001d037346_T007.exon11 6 122242781 122242966 Zm00001d037346 122234832 122284355 Zm00001d037346c Zm00001d037346,Zm00001d037347 simMerged
Zm00001d037346_T007.exon11 6 122242781 122242966 Zm00001d037346c 122234832 122284355 Zm00001d037346c Zm00001d037346,Zm00001d037347 simMerged
Zm00001d037346_T007.exon12 6 122243043 122243067 Zm00001d037346 122234832 122284355 Zm00001d037346c Zm00001d037346,Zm00001d037347 simMerged
Zm00001d037346_T007.exon12 6 122243043 122243067 Zm00001d037346c 122234832 122284355 Zm00001d037346c Zm00001d037346,Zm00001d037347 simMerged
Zm00001d037346_T007.exon13 6 122244805 122244972 Zm00001d037346 122234832 122284355 Zm00001d037346c Zm00001d037346,Zm00001d037347 simMerged
Zm00001d037346_T007.exon13 6 122244805 122244972 Zm00001d037346c 122234832 122284355 Zm00001d037346c Zm00001d037346,Zm00001d037347 simMerged
Zm00001d037346_T007.exon14 6 122245051 122245094 Zm00001d037346 122234832 122284355 Zm00001d037346c Zm00001d037346,Zm00001d037347 simMerged
Zm00001d037346_T007.exon14 6 122245051 122245094 Zm00001d037346c 122234832 122284355 Zm00001d037346c Zm00001d037346,Zm00001d037347 simMerged
Zm00001d037346_T007.exon15 6 122245250 122245306 Zm00001d037346 122234832 122284355 Zm00001d037346c Zm00001d037346,Zm00001d037347 simMerged
Zm00001d037346_T007.exon15 6 122245250 122245306 Zm00001d037346c 122234832 122284355 Zm00001d037346c Zm00001d037346,Zm00001d037347 simMerged
Zm00001d037346_T007.exon16 6 122245457 122245553 Zm00001d037346 122234832 122284355 Zm00001d037346c Zm00001d037346,Zm00001d037347 simMerged
Zm00001d037346_T007.exon16 6 122245457 122245553 Zm00001d037346c 122234832 122284355 Zm00001d037346c Zm00001d037346,Zm00001d037347 simMerged
Zm00001d037346_T007.exon17 6 122245651 122245823 Zm00001d037346 122234832 122284355 Zm00001d037346c Zm00001d037346,Zm00001d037347 simMerged
Zm00001d037346_T007.exon17 6 122245651 122245823 Zm00001d037346c 122234832 122284355 Zm00001d037346c Zm00001d037346,Zm00001d037347 simMerged
Zm00001d037346_T007.exon18 6 122245899 122246112 Zm00001d037346 122234832 122284355 Zm00001d037346c Zm00001d037346,Zm00001d037347 simMerged
Zm00001d037346_T007.exon18 6 122245899 122246112 Zm00001d037346c 122234832 122284355 Zm00001d037346c Zm00001d037346,Zm00001d037347 simMerged
Zm00001d037346_T007.exon19 6 122261759 122261884 Zm00001d037346 122234832 122284355 Zm00001d037346c Zm00001d037346,Zm00001d037347 simMerged
Zm00001d037346_T007.exon19 6 122261759 122261884 Zm00001d037346c 122234832 122284355 Zm00001d037346c Zm00001d037346,Zm00001d037347 simMerged
Zm00001d037346_T007.exon20 6 122261982 122262071 Zm00001d037346 122234832 122284355 Zm00001d037346c Zm00001d037346,Zm00001d037347 simMerged
Zm00001d037346_T007.exon20 6 122261982 122262071 Zm00001d037346c 122234832 122284355 Zm00001d037346c Zm00001d037346,Zm00001d037347 simMerged
Zm00001d037346_T007.exon21 6 122271534 122271683 Zm00001d037346 122234832 122284355 Zm00001d037346c Zm00001d037346,Zm00001d037347 simMerged
Zm00001d037346_T007.exon21 6 122271534 122271683 Zm00001d037346c 122234832 122284355 Zm00001d037346c Zm00001d037346,Zm00001d037347 simMerged
Zm00001d037346_T007.exon22 6 122271792 122271872 Zm00001d037346 122234832 122284355 Zm00001d037346c Zm00001d037346,Zm00001d037347 simMerged
Zm00001d037346_T007.exon22 6 122271792 122271872 Zm00001d037346c 122234832 122284355 Zm00001d037346c Zm00001d037346,Zm00001d037347 simMerged
Zm00001d037346_T007.exon23 6 122271970 122272077 Zm00001d037346 122234832 122284355 Zm00001d037346c Zm00001d037346,Zm00001d037347 simMerged
Zm00001d037346_T007.exon23 6 122271970 122272077 Zm00001d037346c 122234832 122284355 Zm00001d037346c Zm00001d037346,Zm00001d037347 simMerged
Zm00001d037346_T007.exon24 6 122272255 122272424 Zm00001d037346 122234832 122284355 Zm00001d037346c Zm00001d037346,Zm00001d037347 simMerged
Zm00001d037346_T007.exon24 6 122272255 122272424 Zm00001d037346c 122234832 122284355 Zm00001d037346c Zm00001d037346,Zm00001d037347 simMerged
Zm00001d037346_T007.exon25 6 122272582 122272660 Zm00001d037346 122234832 122284355 Zm00001d037346c Zm00001d037346,Zm00001d037347 simMerged
Zm00001d037346_T007.exon25 6 122272582 122272660 Zm00001d037346c 122234832 122284355 Zm00001d037346c Zm00001d037346,Zm00001d037347 simMerged
Zm00001d037346_T007.exon26 6 122272776 122272850 Zm00001d037346 122234832 122284355 Zm00001d037346c Zm00001d037346,Zm00001d037347 simMerged
Zm00001d037346_T007.exon26 6 122272776 122272850 Zm00001d037346c 122234832 122284355 Zm00001d037346c Zm00001d037346,Zm00001d037347 simMerged
Zm00001d037346_T007.exon27 6 122274403 122274500 Zm00001d037346 122234832 122284355 Zm00001d037346c Zm00001d037346,Zm00001d037347 simMerged
Zm00001d037346_T007.exon27 6 122274403 122274500 Zm00001d037346c 122234832 122284355 Zm00001d037346c Zm00001d037346,Zm00001d037347 simMerged
Zm00001d037346_T007.exon28 6 122274588 122274695 Zm00001d037346 122234832 122284355 Zm00001d037346c Zm00001d037346,Zm00001d037347 simMerged
Zm00001d037346_T007.exon28 6 122274588 122274695 Zm00001d037346c 122234832 122284355 Zm00001d037346c Zm00001d037346,Zm00001d037347 simMerged
Zm00001d037346_T007.exon29 6 122274766 122274823 Zm00001d037346 122234832 122284355 Zm00001d037346c Zm00001d037346,Zm00001d037347 simMerged
Zm00001d037346_T007.exon29 6 122274766 122274823 Zm00001d037346c 122234832 122284355 Zm00001d037346c Zm00001d037346,Zm00001d037347 simMerged
Zm00001d037346_T007.exon30 6 122274902 122275123 Zm00001d037346 122234832 122284355 Zm00001d037346c Zm00001d037346,Zm00001d037347 simMerged
Zm00001d037346_T007.exon30 6 122274902 122275123 Zm00001d037346c 122234832 122284355 Zm00001d037346c Zm00001d037346,Zm00001d037347 simMerged
Zm00001d037346_T026.exon2 6 122275202 122277263 Zm00001d037346 122234832 122284355 Zm00001d037346c Zm00001d037346,Zm00001d037347 simMerged
Zm00001d037346_T026.exon2 6 122275202 122277263 Zm00001d037346c 122234832 122284355 Zm00001d037346c Zm00001d037346,Zm00001d037347 simMerged
Zm00001d037346_T039.exon2 6 122277406 122277489 Zm00001d037346 122234832 122284355 Zm00001d037346c Zm00001d037346,Zm00001d037347 simMerged
Zm00001d037346_T039.exon2 6 122277406 122277489 Zm00001d037346c 122234832 122284355 Zm00001d037346c Zm00001d037346,Zm00001d037347 simMerged
Zm00001d037346_T039.exon3 6 122277571 122277648 Zm00001d037346 122234832 122284355 Zm00001d037346c Zm00001d037346,Zm00001d037347 simMerged
Zm00001d037346_T039.exon3 6 122277571 122277648 Zm00001d037346c 122234832 122284355 Zm00001d037346c Zm00001d037346,Zm00001d037347 simMerged
Zm00001d037346_T039.exon4 6 122277797 122279926 Zm00001d037346 122234832 122284355 Zm00001d037346c Zm00001d037346,Zm00001d037347 simMerged
Zm00001d037346_T039.exon4 6 122277797 122279926 Zm00001d037346c 122234832 122284355 Zm00001d037346c Zm00001d037346,Zm00001d037347 simMerged
Zm00001d037346_T039.exon5 6 122280030 122280110 Zm00001d037346 122234832 122284355 Zm00001d037346c Zm00001d037346,Zm00001d037347 simMerged
Zm00001d037346_T039.exon5 6 122280030 122280110 Zm00001d037346c 122234832 122284355 Zm00001d037346c Zm00001d037346,Zm00001d037347 simMerged
Zm00001d037346_T039.exon6 6 122280266 122280436 Zm00001d037346 122234832 122284355 Zm00001d037346c Zm00001d037346,Zm00001d037347 simMerged
Zm00001d037346_T039.exon6 6 122280266 122280436 Zm00001d037346c 122234832 122284355 Zm00001d037346c Zm00001d037346,Zm00001d037347 simMerged
Zm00001d037346_T039.exon7 6 122280537 122280581 Zm00001d037346 122234832 122284355 Zm00001d037346c Zm00001d037346,Zm00001d037347 simMerged
Zm00001d037346_T039.exon7 6 122280537 122280581 Zm00001d037346c 122234832 122284355 Zm00001d037346c Zm00001d037346,Zm00001d037347 simMerged
Zm00001d037346_T039.exon8 6 122280664 122280846 Zm00001d037346 122234832 122284355 Zm00001d037346c Zm00001d037346,Zm00001d037347 simMerged
Zm00001d037346_T039.exon8 6 122280664 122280846 Zm00001d037346c 122234832 122284355 Zm00001d037346c Zm00001d037346,Zm00001d037347 simMerged
Zm00001d037346_T039.exon9 6 122280939 122281010 Zm00001d037346 122234832 122284355 Zm00001d037346c Zm00001d037346,Zm00001d037347 simMerged
Zm00001d037346_T039.exon9 6 122280939 122281010 Zm00001d037346c 122234832 122284355 Zm00001d037346c Zm00001d037346,Zm00001d037347 simMerged
Zm00001d037346_T007.exon40 6 122282311 122282481 Zm00001d037346 122234832 122284355 Zm00001d037346c Zm00001d037346,Zm00001d037347 simMerged
Zm00001d037346_T007.exon40 6 122282311 122282481 Zm00001d037346c 122234832 122284355 Zm00001d037346c Zm00001d037346,Zm00001d037347 simMerged
Zm00001d037346_T007.exon41 6 122282567 122284355 Zm00001d037346 122234832 122284355 Zm00001d037346c Zm00001d037346,Zm00001d037347 simMerged
Zm00001d037346_T007.exon41 6 122282567 122284355 Zm00001d037346c 122234832 122284355 Zm00001d037346c Zm00001d037346,Zm00001d037347 simMerged
Zm00001d037352_T003.exon5 6 122505922 122506474 Zm00001d037352 122505922 122518527 Zm00001d037352c Zm00001d037352,Zm00001d037353 simMerged
Zm00001d037352_T003.exon5 6 122505922 122506474 Zm00001d037352c 122505922 122518527 Zm00001d037352c Zm00001d037352,Zm00001d037353 simMerged
Zm00001d037352_T003.exon4 6 122506833 122507174 Zm00001d037352 122505922 122518527 Zm00001d037352c Zm00001d037352,Zm00001d037353 simMerged
Zm00001d037352_T003.exon4 6 122506833 122507174 Zm00001d037352c 122505922 122518527 Zm00001d037352c Zm00001d037352,Zm00001d037353 simMerged
Zm00001d037352_T003.exon3 6 122515679 122515747 Zm00001d037352 122505922 122518527 Zm00001d037352c Zm00001d037352,Zm00001d037353 simMerged
Zm00001d037352_T003.exon3 6 122515679 122515747 Zm00001d037352c 122505922 122518527 Zm00001d037352c Zm00001d037352,Zm00001d037353 simMerged
Zm00001d037352_T003.exon2 6 122515846 122516749 Zm00001d037352 122505922 122518527 Zm00001d037352c Zm00001d037352,Zm00001d037353 simMerged
Zm00001d037352_T003.exon2 6 122515846 122516749 Zm00001d037352c 122505922 122518527 Zm00001d037352c Zm00001d037352,Zm00001d037353 simMerged
Zm00001d037352_T003.exon1 6 122518169 122518527 Zm00001d037352 122505922 122518527 Zm00001d037352c Zm00001d037352,Zm00001d037353 simMerged
Zm00001d037352_T003.exon1 6 122518169 122518527 Zm00001d037352c 122505922 122518527 Zm00001d037352c Zm00001d037352,Zm00001d037353 simMerged
Zm00001d037356_T001.exon1 6 122695800 122698691 Zm00001d037356 122695800 122698691 Zm00001d037356c Zm00001d037356,Zm00001d037357 simMerged
Zm00001d037356_T001.exon1 6 122695800 122698691 Zm00001d037356c 122695800 122698691 Zm00001d037356c Zm00001d037356,Zm00001d037357 simMerged
Zm00001d037361_T001.exon1 6 122861914 122862492 Zm00001d037361 122861914 122862492 Zm00001d037361c Zm00001d037361,Zm00001d037362 simMerged
Zm00001d037361_T001.exon1 6 122861914 122862492 Zm00001d037361c 122861914 122862492 Zm00001d037361c Zm00001d037361,Zm00001d037362 simMerged
Zm00001d037377_T060.exon32 6 123567791 123568239 Zm00001d037377 123567791 123595744 Zm00001d037377c Zm00001d037377,Zm00001d037378 simMerged
Zm00001d037377_T060.exon32 6 123567791 123568239 Zm00001d037377c 123567791 123595744 Zm00001d037377c Zm00001d037377,Zm00001d037378 simMerged
Zm00001d037377_T060.exon31 6 123568351 123568508 Zm00001d037377 123567791 123595744 Zm00001d037377c Zm00001d037377,Zm00001d037378 simMerged
Zm00001d037377_T060.exon31 6 123568351 123568508 Zm00001d037377c 123567791 123595744 Zm00001d037377c Zm00001d037377,Zm00001d037378 simMerged
Zm00001d037377_T064.exon30 6 123568592 123568651 Zm00001d037377 123567791 123595744 Zm00001d037377c Zm00001d037377,Zm00001d037378 simMerged
Zm00001d037377_T064.exon30 6 123568592 123568651 Zm00001d037377c 123567791 123595744 Zm00001d037377c Zm00001d037377,Zm00001d037378 simMerged
Zm00001d037377_T064.exon29 6 123568925 123568962 Zm00001d037377 123567791 123595744 Zm00001d037377c Zm00001d037377,Zm00001d037378 simMerged
Zm00001d037377_T064.exon29 6 123568925 123568962 Zm00001d037377c 123567791 123595744 Zm00001d037377c Zm00001d037377,Zm00001d037378 simMerged
Zm00001d037377_T064.exon28 6 123569045 123569572 Zm00001d037377 123567791 123595744 Zm00001d037377c Zm00001d037377,Zm00001d037378 simMerged
Zm00001d037377_T064.exon28 6 123569045 123569572 Zm00001d037377c 123567791 123595744 Zm00001d037377c Zm00001d037377,Zm00001d037378 simMerged
Zm00001d037377_T064.exon27 6 123570972 123571515 Zm00001d037377 123567791 123595744 Zm00001d037377c Zm00001d037377,Zm00001d037378 simMerged
Zm00001d037377_T064.exon27 6 123570972 123571515 Zm00001d037377c 123567791 123595744 Zm00001d037377c Zm00001d037377,Zm00001d037378 simMerged
Zm00001d037377_T064.exon26 6 123581485 123581815 Zm00001d037377 123567791 123595744 Zm00001d037377c Zm00001d037377,Zm00001d037378 simMerged
Zm00001d037377_T064.exon26 6 123581485 123581815 Zm00001d037377c 123567791 123595744 Zm00001d037377c Zm00001d037377,Zm00001d037378 simMerged
Zm00001d037377_T055.exon25 6 123582186 123582287 Zm00001d037377 123567791 123595744 Zm00001d037377c Zm00001d037377,Zm00001d037378 simMerged
Zm00001d037377_T055.exon25 6 123582186 123582287 Zm00001d037377c 123567791 123595744 Zm00001d037377c Zm00001d037377,Zm00001d037378 simMerged
Zm00001d037377_T055.exon24 6 123582379 123582927 Zm00001d037377 123567791 123595744 Zm00001d037377c Zm00001d037377,Zm00001d037378 simMerged
Zm00001d037377_T055.exon24 6 123582379 123582927 Zm00001d037377c 123567791 123595744 Zm00001d037377c Zm00001d037377,Zm00001d037378 simMerged
Zm00001d037377_T055.exon23 6 123583021 123583101 Zm00001d037377 123567791 123595744 Zm00001d037377c Zm00001d037377,Zm00001d037378 simMerged
Zm00001d037377_T055.exon23 6 123583021 123583101 Zm00001d037377c 123567791 123595744 Zm00001d037377c Zm00001d037377,Zm00001d037378 simMerged
Zm00001d037377_T055.exon22 6 123583183 123583326 Zm00001d037377 123567791 123595744 Zm00001d037377c Zm00001d037377,Zm00001d037378 simMerged
Zm00001d037377_T055.exon22 6 123583183 123583326 Zm00001d037377c 123567791 123595744 Zm00001d037377c Zm00001d037377,Zm00001d037378 simMerged
Zm00001d037377_T055.exon21 6 123583420 123583570 Zm00001d037377 123567791 123595744 Zm00001d037377c Zm00001d037377,Zm00001d037378 simMerged
Zm00001d037377_T055.exon21 6 123583420 123583570 Zm00001d037377c 123567791 123595744 Zm00001d037377c Zm00001d037377,Zm00001d037378 simMerged
Zm00001d037377_T055.exon20 6 123585705 123585904 Zm00001d037377 123567791 123595744 Zm00001d037377c Zm00001d037377,Zm00001d037378 simMerged
Zm00001d037377_T055.exon20 6 123585705 123585904 Zm00001d037377c 123567791 123595744 Zm00001d037377c Zm00001d037377,Zm00001d037378 simMerged
Zm00001d037377_T055.exon19 6 123586003 123586137 Zm00001d037377 123567791 123595744 Zm00001d037377c Zm00001d037377,Zm00001d037378 simMerged
Zm00001d037377_T055.exon19 6 123586003 123586137 Zm00001d037377c 123567791 123595744 Zm00001d037377c Zm00001d037377,Zm00001d037378 simMerged
Zm00001d037377_T055.exon18 6 123586258 123586375 Zm00001d037377 123567791 123595744 Zm00001d037377c Zm00001d037377,Zm00001d037378 simMerged
Zm00001d037377_T055.exon18 6 123586258 123586375 Zm00001d037377c 123567791 123595744 Zm00001d037377c Zm00001d037377,Zm00001d037378 simMerged
Zm00001d037377_T055.exon17 6 123586456 123586592 Zm00001d037377 123567791 123595744 Zm00001d037377c Zm00001d037377,Zm00001d037378 simMerged
Zm00001d037377_T055.exon17 6 123586456 123586592 Zm00001d037377c 123567791 123595744 Zm00001d037377c Zm00001d037377,Zm00001d037378 simMerged
Zm00001d037377_T055.exon16 6 123586682 123586747 Zm00001d037377 123567791 123595744 Zm00001d037377c Zm00001d037377,Zm00001d037378 simMerged
Zm00001d037377_T055.exon16 6 123586682 123586747 Zm00001d037377c 123567791 123595744 Zm00001d037377c Zm00001d037377,Zm00001d037378 simMerged
Zm00001d037377_T055.exon15 6 123586836 123586988 Zm00001d037377 123567791 123595744 Zm00001d037377c Zm00001d037377,Zm00001d037378 simMerged
Zm00001d037377_T055.exon15 6 123586836 123586988 Zm00001d037377c 123567791 123595744 Zm00001d037377c Zm00001d037377,Zm00001d037378 simMerged
Zm00001d037377_T055.exon14 6 123587109 123587235 Zm00001d037377 123567791 123595744 Zm00001d037377c Zm00001d037377,Zm00001d037378 simMerged
Zm00001d037377_T055.exon14 6 123587109 123587235 Zm00001d037377c 123567791 123595744 Zm00001d037377c Zm00001d037377,Zm00001d037378 simMerged
Zm00001d037377_T055.exon13 6 123587337 123587488 Zm00001d037377 123567791 123595744 Zm00001d037377c Zm00001d037377,Zm00001d037378 simMerged
Zm00001d037377_T055.exon13 6 123587337 123587488 Zm00001d037377c 123567791 123595744 Zm00001d037377c Zm00001d037377,Zm00001d037378 simMerged
Zm00001d037377_T055.exon12 6 123588139 123588321 Zm00001d037377 123567791 123595744 Zm00001d037377c Zm00001d037377,Zm00001d037378 simMerged
Zm00001d037377_T055.exon12 6 123588139 123588321 Zm00001d037377c 123567791 123595744 Zm00001d037377c Zm00001d037377,Zm00001d037378 simMerged
Zm00001d037377_T055.exon11 6 123588530 123588718 Zm00001d037377 123567791 123595744 Zm00001d037377c Zm00001d037377,Zm00001d037378 simMerged
Zm00001d037377_T055.exon11 6 123588530 123588718 Zm00001d037377c 123567791 123595744 Zm00001d037377c Zm00001d037377,Zm00001d037378 simMerged
Zm00001d037377_T055.exon10 6 123588793 123588841 Zm00001d037377 123567791 123595744 Zm00001d037377c Zm00001d037377,Zm00001d037378 simMerged
Zm00001d037377_T055.exon10 6 123588793 123588841 Zm00001d037377c 123567791 123595744 Zm00001d037377c Zm00001d037377,Zm00001d037378 simMerged
Zm00001d037377_T055.exon9 6 123588932 123589081 Zm00001d037377 123567791 123595744 Zm00001d037377c Zm00001d037377,Zm00001d037378 simMerged
Zm00001d037377_T055.exon9 6 123588932 123589081 Zm00001d037377c 123567791 123595744 Zm00001d037377c Zm00001d037377,Zm00001d037378 simMerged
Zm00001d037377_T055.exon8 6 123590263 123590408 Zm00001d037377 123567791 123595744 Zm00001d037377c Zm00001d037377,Zm00001d037378 simMerged
Zm00001d037377_T055.exon8 6 123590263 123590408 Zm00001d037377c 123567791 123595744 Zm00001d037377c Zm00001d037377,Zm00001d037378 simMerged
Zm00001d037377_T055.exon7 6 123590511 123590656 Zm00001d037377 123567791 123595744 Zm00001d037377c Zm00001d037377,Zm00001d037378 simMerged
Zm00001d037377_T055.exon7 6 123590511 123590656 Zm00001d037377c 123567791 123595744 Zm00001d037377c Zm00001d037377,Zm00001d037378 simMerged
Zm00001d037377_T055.exon6 6 123590738 123590954 Zm00001d037377 123567791 123595744 Zm00001d037377c Zm00001d037377,Zm00001d037378 simMerged
Zm00001d037377_T055.exon6 6 123590738 123590954 Zm00001d037377c 123567791 123595744 Zm00001d037377c Zm00001d037377,Zm00001d037378 simMerged
Zm00001d037377_T055.exon5 6 123591120 123591338 Zm00001d037377 123567791 123595744 Zm00001d037377c Zm00001d037377,Zm00001d037378 simMerged
Zm00001d037377_T055.exon5 6 123591120 123591338 Zm00001d037377c 123567791 123595744 Zm00001d037377c Zm00001d037377,Zm00001d037378 simMerged
Zm00001d037377_T055.exon4 6 123591483 123591609 Zm00001d037377 123567791 123595744 Zm00001d037377c Zm00001d037377,Zm00001d037378 simMerged
Zm00001d037377_T055.exon4 6 123591483 123591609 Zm00001d037377c 123567791 123595744 Zm00001d037377c Zm00001d037377,Zm00001d037378 simMerged
Zm00001d037377_T055.exon3 6 123592889 123593070 Zm00001d037377 123567791 123595744 Zm00001d037377c Zm00001d037377,Zm00001d037378 simMerged
Zm00001d037377_T055.exon3 6 123592889 123593070 Zm00001d037377c 123567791 123595744 Zm00001d037377c Zm00001d037377,Zm00001d037378 simMerged
Zm00001d037377_T055.exon2 6 123593154 123593357 Zm00001d037377 123567791 123595744 Zm00001d037377c Zm00001d037377,Zm00001d037378 simMerged
Zm00001d037377_T055.exon2 6 123593154 123593357 Zm00001d037377c 123567791 123595744 Zm00001d037377c Zm00001d037377,Zm00001d037378 simMerged
Zm00001d037377_T064.exon1 6 123595525 123595744 Zm00001d037377 123567791 123595744 Zm00001d037377c Zm00001d037377,Zm00001d037378 simMerged
Zm00001d037377_T064.exon1 6 123595525 123595744 Zm00001d037377c 123567791 123595744 Zm00001d037377c Zm00001d037377,Zm00001d037378 simMerged
Zm00001d037382_T001.exon1 6 123791605 123793032 Zm00001d037382 123791605 123793032 Zm00001d037382c Zm00001d037382,Zm00001d037383 simMerged
Zm00001d037382_T001.exon1 6 123791605 123793032 Zm00001d037382c 123791605 123793032 Zm00001d037382c Zm00001d037382,Zm00001d037383 simMerged
Zm00001d037384_T001.exon1 6 123931487 123933195 Zm00001d037384 123931487 123933195 Zm00001d037384c Zm00001d037384,Zm00001d037385 simMerged
Zm00001d037384_T001.exon1 6 123931487 123933195 Zm00001d037384c 123931487 123933195 Zm00001d037384c Zm00001d037384,Zm00001d037385 simMerged
Zm00001d037386_T001.exon2 6 124045008 124047294 Zm00001d037386 124045008 124049689 Zm00001d037386c Zm00001d037386,Zm00001d037387 simMerged
Zm00001d037386_T001.exon2 6 124045008 124047294 Zm00001d037386c 124045008 124049689 Zm00001d037386c Zm00001d037386,Zm00001d037387 simMerged
Zm00001d037386_T001.exon1 6 124047371 124049689 Zm00001d037386 124045008 124049689 Zm00001d037386c Zm00001d037386,Zm00001d037387 simMerged
Zm00001d037386_T001.exon1 6 124047371 124049689 Zm00001d037386c 124045008 124049689 Zm00001d037386c Zm00001d037386,Zm00001d037387 simMerged
Zm00001d037393_T002.exon3 6 124229493 124229787 Zm00001d037393 124229493 124237860 Zm00001d037393c Zm00001d037393,Zm00001d037394 simMerged
Zm00001d037393_T002.exon3 6 124229493 124229787 Zm00001d037393c 124229493 124237860 Zm00001d037393c Zm00001d037393,Zm00001d037394 simMerged
Zm00001d037393_T002.exon2 6 124229967 124235768 Zm00001d037393 124229493 124237860 Zm00001d037393c Zm00001d037393,Zm00001d037394 simMerged
Zm00001d037393_T002.exon2 6 124229967 124235768 Zm00001d037393c 124229493 124237860 Zm00001d037393c Zm00001d037393,Zm00001d037394 simMerged
Zm00001d037393_T007.exon1 6 124237472 124237860 Zm00001d037393 124229493 124237860 Zm00001d037393c Zm00001d037393,Zm00001d037394 simMerged
Zm00001d037393_T007.exon1 6 124237472 124237860 Zm00001d037393c 124229493 124237860 Zm00001d037393c Zm00001d037393,Zm00001d037394 simMerged
Zm00001d037400_T001.exon1 6 124492146 124493697 Zm00001d037400 124492146 124493697 Zm00001d037400c Zm00001d037400,Zm00001d037401 simMerged
Zm00001d037400_T001.exon1 6 124492146 124493697 Zm00001d037400c 124492146 124493697 Zm00001d037400c Zm00001d037400,Zm00001d037401 simMerged
Zm00001d037406_T001.exon4 6 124644010 124644483 Zm00001d037406 124644010 124645197 Zm00001d037406c Zm00001d037406,Zm00001d037407 simMerged
Zm00001d037406_T001.exon4 6 124644010 124644483 Zm00001d037406c 124644010 124645197 Zm00001d037406c Zm00001d037406,Zm00001d037407 simMerged
Zm00001d037406_T001.exon3 6 124644568 124644654 Zm00001d037406 124644010 124645197 Zm00001d037406c Zm00001d037406,Zm00001d037407 simMerged
Zm00001d037406_T001.exon3 6 124644568 124644654 Zm00001d037406c 124644010 124645197 Zm00001d037406c Zm00001d037406,Zm00001d037407 simMerged
Zm00001d037406_T001.exon2 6 124644740 124645020 Zm00001d037406 124644010 124645197 Zm00001d037406c Zm00001d037406,Zm00001d037407 simMerged
Zm00001d037406_T001.exon2 6 124644740 124645020 Zm00001d037406c 124644010 124645197 Zm00001d037406c Zm00001d037406,Zm00001d037407 simMerged
Zm00001d037406_T001.exon1 6 124645142 124645197 Zm00001d037406 124644010 124645197 Zm00001d037406c Zm00001d037406,Zm00001d037407 simMerged
Zm00001d037406_T001.exon1 6 124645142 124645197 Zm00001d037406c 124644010 124645197 Zm00001d037406c Zm00001d037406,Zm00001d037407 simMerged
Zm00001d037410_T001.exon2 6 124806566 124807494 Zm00001d037410 124806566 124807970 Zm00001d037410c Zm00001d037410,Zm00001d037411 simMerged
Zm00001d037410_T001.exon2 6 124806566 124807494 Zm00001d037410c 124806566 124807970 Zm00001d037410c Zm00001d037410,Zm00001d037411 simMerged
Zm00001d037410_T001.exon1 6 124807580 124807970 Zm00001d037410 124806566 124807970 Zm00001d037410c Zm00001d037410,Zm00001d037411 simMerged
Zm00001d037410_T001.exon1 6 124807580 124807970 Zm00001d037410c 124806566 124807970 Zm00001d037410c Zm00001d037410,Zm00001d037411 simMerged
Zm00001d037412_T001.exon5 6 124820011 124820677 Zm00001d037412 124820011 124826714 Zm00001d037412c Zm00001d037412,Zm00001d037413 simMerged
Zm00001d037412_T001.exon5 6 124820011 124820677 Zm00001d037412c 124820011 124826714 Zm00001d037412c Zm00001d037412,Zm00001d037413 simMerged
Zm00001d037412_T001.exon4 6 124821310 124821416 Zm00001d037412 124820011 124826714 Zm00001d037412c Zm00001d037412,Zm00001d037413 simMerged
Zm00001d037412_T001.exon4 6 124821310 124821416 Zm00001d037412c 124820011 124826714 Zm00001d037412c Zm00001d037412,Zm00001d037413 simMerged
Zm00001d037412_T001.exon3 6 124821515 124821572 Zm00001d037412 124820011 124826714 Zm00001d037412c Zm00001d037412,Zm00001d037413 simMerged
Zm00001d037412_T001.exon3 6 124821515 124821572 Zm00001d037412c 124820011 124826714 Zm00001d037412c Zm00001d037412,Zm00001d037413 simMerged
Zm00001d037412_T001.exon2 6 124821669 124821768 Zm00001d037412 124820011 124826714 Zm00001d037412c Zm00001d037412,Zm00001d037413 simMerged
Zm00001d037412_T001.exon2 6 124821669 124821768 Zm00001d037412c 124820011 124826714 Zm00001d037412c Zm00001d037412,Zm00001d037413 simMerged
Zm00001d037412_T001.exon1 6 124826246 124826714 Zm00001d037412 124820011 124826714 Zm00001d037412c Zm00001d037412,Zm00001d037413 simMerged
Zm00001d037412_T001.exon1 6 124826246 124826714 Zm00001d037412c 124820011 124826714 Zm00001d037412c Zm00001d037412,Zm00001d037413 simMerged
Zm00001d037416_T001.exon1 6 124917628 124918227 Zm00001d037416 124917628 124918227 Zm00001d037416c Zm00001d037416,Zm00001d037417 simMerged
Zm00001d037416_T001.exon1 6 124917628 124918227 Zm00001d037416c 124917628 124918227 Zm00001d037416c Zm00001d037416,Zm00001d037417 simMerged
Zm00001d037426_T001.exon1 6 125166233 125166723 Zm00001d037426 125166233 125166723 Zm00001d037426c Zm00001d037426,Zm00001d037427 simMerged
Zm00001d037426_T001.exon1 6 125166233 125166723 Zm00001d037426c 125166233 125166723 Zm00001d037426c Zm00001d037426,Zm00001d037427 simMerged
Zm00001d037428_T001.exon1 6 125220778 125220984 Zm00001d037428 125220778 125220984 Zm00001d037428c Zm00001d037428,Zm00001d037429 simMerged
Zm00001d037428_T001.exon1 6 125220778 125220984 Zm00001d037428c 125220778 125220984 Zm00001d037428c Zm00001d037428,Zm00001d037429 simMerged
Zm00001d037431_T001.exon1 6 125249550 125250328 Zm00001d037431 125249550 125250659 Zm00001d037431c Zm00001d037431,Zm00001d037432 simMerged
Zm00001d037431_T001.exon1 6 125249550 125250328 Zm00001d037431c 125249550 125250659 Zm00001d037431c Zm00001d037431,Zm00001d037432 simMerged
Zm00001d037431_T001.exon2 6 125250556 125250659 Zm00001d037431 125249550 125250659 Zm00001d037431c Zm00001d037431,Zm00001d037432 simMerged
Zm00001d037431_T001.exon2 6 125250556 125250659 Zm00001d037431c 125249550 125250659 Zm00001d037431c Zm00001d037431,Zm00001d037432 simMerged
Zm00001d037436_T001.exon1 6 125302098 125302733 Zm00001d037436 125302098 125302733 Zm00001d037436c Zm00001d037436,Zm00001d037437 simMerged
Zm00001d037436_T001.exon1 6 125302098 125302733 Zm00001d037436c 125302098 125302733 Zm00001d037436c Zm00001d037436,Zm00001d037437 simMerged
Zm00001d037442_T001.exon3 6 125481916 125482435 Zm00001d037442 125481916 125484551 Zm00001d037442c Zm00001d037442,Zm00001d037443 simMerged
Zm00001d037442_T001.exon3 6 125481916 125482435 Zm00001d037442c 125481916 125484551 Zm00001d037442c Zm00001d037442,Zm00001d037443 simMerged
Zm00001d037442_T001.exon2 6 125484307 125484442 Zm00001d037442 125481916 125484551 Zm00001d037442c Zm00001d037442,Zm00001d037443 simMerged
Zm00001d037442_T001.exon2 6 125484307 125484442 Zm00001d037442c 125481916 125484551 Zm00001d037442c Zm00001d037442,Zm00001d037443 simMerged
Zm00001d037442_T001.exon1 6 125484544 125484551 Zm00001d037442 125481916 125484551 Zm00001d037442c Zm00001d037442,Zm00001d037443 simMerged
Zm00001d037442_T001.exon1 6 125484544 125484551 Zm00001d037442c 125481916 125484551 Zm00001d037442c Zm00001d037442,Zm00001d037443 simMerged
Zm00001d037446_T007.exon1 6 125606331 125606585 Zm00001d037446 125606331 125619590 Zm00001d037446c Zm00001d037446,Zm00001d037447 simMerged
Zm00001d037446_T007.exon1 6 125606331 125606585 Zm00001d037446c 125606331 125619590 Zm00001d037446c Zm00001d037446,Zm00001d037447 simMerged
Zm00001d037446_T010.exon2 6 125610648 125610748 Zm00001d037446 125606331 125619590 Zm00001d037446c Zm00001d037446,Zm00001d037447 simMerged
Zm00001d037446_T010.exon2 6 125610648 125610748 Zm00001d037446c 125606331 125619590 Zm00001d037446c Zm00001d037446,Zm00001d037447 simMerged
Zm00001d037446_T010.exon3 6 125613288 125613356 Zm00001d037446 125606331 125619590 Zm00001d037446c Zm00001d037446,Zm00001d037447 simMerged
Zm00001d037446_T010.exon3 6 125613288 125613356 Zm00001d037446c 125606331 125619590 Zm00001d037446c Zm00001d037446,Zm00001d037447 simMerged
Zm00001d037446_T010.exon4 6 125613468 125614565 Zm00001d037446 125606331 125619590 Zm00001d037446c Zm00001d037446,Zm00001d037447 simMerged
Zm00001d037446_T010.exon4 6 125613468 125614565 Zm00001d037446c 125606331 125619590 Zm00001d037446c Zm00001d037446,Zm00001d037447 simMerged
Zm00001d037446_T007.exon5 6 125614805 125619006 Zm00001d037446 125606331 125619590 Zm00001d037446c Zm00001d037446,Zm00001d037447 simMerged
Zm00001d037446_T007.exon5 6 125614805 125619006 Zm00001d037446c 125606331 125619590 Zm00001d037446c Zm00001d037446,Zm00001d037447 simMerged
Zm00001d037446_T007.exon6 6 125619092 125619202 Zm00001d037446 125606331 125619590 Zm00001d037446c Zm00001d037446,Zm00001d037447 simMerged
Zm00001d037446_T007.exon6 6 125619092 125619202 Zm00001d037446c 125606331 125619590 Zm00001d037446c Zm00001d037446,Zm00001d037447 simMerged
Zm00001d037446_T007.exon7 6 125619285 125619590 Zm00001d037446 125606331 125619590 Zm00001d037446c Zm00001d037446,Zm00001d037447 simMerged
Zm00001d037446_T007.exon7 6 125619285 125619590 Zm00001d037446c 125606331 125619590 Zm00001d037446c Zm00001d037446,Zm00001d037447 simMerged
Zm00001d037454_T001.exon1 6 125910869 125913919 Zm00001d037454 125910869 125913919 Zm00001d037454c Zm00001d037454,Zm00001d037455 simMerged
Zm00001d037454_T001.exon1 6 125910869 125913919 Zm00001d037454c 125910869 125913919 Zm00001d037454c Zm00001d037454,Zm00001d037455 simMerged
Zm00001d037459_T001.exon2 6 126008048 126008368 Zm00001d037459 126008048 126009353 Zm00001d037459c Zm00001d037459,Zm00001d037460 simMerged
Zm00001d037459_T001.exon2 6 126008048 126008368 Zm00001d037459c 126008048 126009353 Zm00001d037459c Zm00001d037459,Zm00001d037460 simMerged
Zm00001d037459_T001.exon1 6 126008983 126009353 Zm00001d037459 126008048 126009353 Zm00001d037459c Zm00001d037459,Zm00001d037460 simMerged
Zm00001d037459_T001.exon1 6 126008983 126009353 Zm00001d037459c 126008048 126009353 Zm00001d037459c Zm00001d037459,Zm00001d037460 simMerged
Zm00001d037463_T001.exon4 6 126031709 126032103 Zm00001d037463 126031709 126051619 Zm00001d037463c Zm00001d037463,Zm00001d037464 simMerged
Zm00001d037463_T001.exon4 6 126031709 126032103 Zm00001d037463c 126031709 126051619 Zm00001d037463c Zm00001d037463,Zm00001d037464 simMerged
Zm00001d037463_T001.exon3 6 126032218 126032420 Zm00001d037463 126031709 126051619 Zm00001d037463c Zm00001d037463,Zm00001d037464 simMerged
Zm00001d037463_T001.exon3 6 126032218 126032420 Zm00001d037463c 126031709 126051619 Zm00001d037463c Zm00001d037463,Zm00001d037464 simMerged
Zm00001d037463_T001.exon2 6 126038140 126038289 Zm00001d037463 126031709 126051619 Zm00001d037463c Zm00001d037463,Zm00001d037464 simMerged
Zm00001d037463_T001.exon2 6 126038140 126038289 Zm00001d037463c 126031709 126051619 Zm00001d037463c Zm00001d037463,Zm00001d037464 simMerged
Zm00001d037463_T001.exon1 6 126051436 126051619 Zm00001d037463 126031709 126051619 Zm00001d037463c Zm00001d037463,Zm00001d037464 simMerged
Zm00001d037463_T001.exon1 6 126051436 126051619 Zm00001d037463c 126031709 126051619 Zm00001d037463c Zm00001d037463,Zm00001d037464 simMerged
Zm00001d037478_T001.exon1 6 126614067 126614214 Zm00001d037478 126614067 126615098 Zm00001d037478c Zm00001d037478,Zm00001d037479 simMerged
Zm00001d037478_T001.exon1 6 126614067 126614214 Zm00001d037478c 126614067 126615098 Zm00001d037478c Zm00001d037478,Zm00001d037479 simMerged
Zm00001d037478_T001.exon2 6 126614538 126615098 Zm00001d037478 126614067 126615098 Zm00001d037478c Zm00001d037478,Zm00001d037479 simMerged
Zm00001d037478_T001.exon2 6 126614538 126615098 Zm00001d037478c 126614067 126615098 Zm00001d037478c Zm00001d037478,Zm00001d037479 simMerged
Zm00001d037482_T001.exon1 6 126792822 126792967 Zm00001d037482 126792822 126795640 Zm00001d037482c Zm00001d037482,Zm00001d037483 simMerged
Zm00001d037482_T001.exon1 6 126792822 126792967 Zm00001d037482c 126792822 126795640 Zm00001d037482c Zm00001d037482,Zm00001d037483 simMerged
Zm00001d037482_T001.exon2 6 126794266 126794291 Zm00001d037482 126792822 126795640 Zm00001d037482c Zm00001d037482,Zm00001d037483 simMerged
Zm00001d037482_T001.exon2 6 126794266 126794291 Zm00001d037482c 126792822 126795640 Zm00001d037482c Zm00001d037482,Zm00001d037483 simMerged
Zm00001d037482_T001.exon3 6 126794413 126794525 Zm00001d037482 126792822 126795640 Zm00001d037482c Zm00001d037482,Zm00001d037483 simMerged
Zm00001d037482_T001.exon3 6 126794413 126794525 Zm00001d037482c 126792822 126795640 Zm00001d037482c Zm00001d037482,Zm00001d037483 simMerged
Zm00001d037482_T001.exon4 6 126794819 126794932 Zm00001d037482 126792822 126795640 Zm00001d037482c Zm00001d037482,Zm00001d037483 simMerged
Zm00001d037482_T001.exon4 6 126794819 126794932 Zm00001d037482c 126792822 126795640 Zm00001d037482c Zm00001d037482,Zm00001d037483 simMerged
Zm00001d037482_T001.exon5 6 126795005 126795640 Zm00001d037482 126792822 126795640 Zm00001d037482c Zm00001d037482,Zm00001d037483 simMerged
Zm00001d037482_T001.exon5 6 126795005 126795640 Zm00001d037482c 126792822 126795640 Zm00001d037482c Zm00001d037482,Zm00001d037483 simMerged
Zm00001d037484_T001.exon15 6 126845417 126846168 Zm00001d037484 126845417 126851385 Zm00001d037484c Zm00001d037484,Zm00001d037485 simMerged
Zm00001d037484_T001.exon15 6 126845417 126846168 Zm00001d037484c 126845417 126851385 Zm00001d037484c Zm00001d037484,Zm00001d037485 simMerged
Zm00001d037484_T001.exon14 6 126846275 126846387 Zm00001d037484 126845417 126851385 Zm00001d037484c Zm00001d037484,Zm00001d037485 simMerged
Zm00001d037484_T001.exon14 6 126846275 126846387 Zm00001d037484c 126845417 126851385 Zm00001d037484c Zm00001d037484,Zm00001d037485 simMerged
Zm00001d037484_T001.exon13 6 126846468 126846543 Zm00001d037484 126845417 126851385 Zm00001d037484c Zm00001d037484,Zm00001d037485 simMerged
Zm00001d037484_T001.exon13 6 126846468 126846543 Zm00001d037484c 126845417 126851385 Zm00001d037484c Zm00001d037484,Zm00001d037485 simMerged
Zm00001d037484_T001.exon12 6 126846611 126846763 Zm00001d037484 126845417 126851385 Zm00001d037484c Zm00001d037484,Zm00001d037485 simMerged
Zm00001d037484_T001.exon12 6 126846611 126846763 Zm00001d037484c 126845417 126851385 Zm00001d037484c Zm00001d037484,Zm00001d037485 simMerged
Zm00001d037484_T001.exon11 6 126847281 126847349 Zm00001d037484 126845417 126851385 Zm00001d037484c Zm00001d037484,Zm00001d037485 simMerged
Zm00001d037484_T001.exon11 6 126847281 126847349 Zm00001d037484c 126845417 126851385 Zm00001d037484c Zm00001d037484,Zm00001d037485 simMerged
Zm00001d037484_T001.exon10 6 126847440 126847520 Zm00001d037484 126845417 126851385 Zm00001d037484c Zm00001d037484,Zm00001d037485 simMerged
Zm00001d037484_T001.exon10 6 126847440 126847520 Zm00001d037484c 126845417 126851385 Zm00001d037484c Zm00001d037484,Zm00001d037485 simMerged
Zm00001d037484_T001.exon9 6 126848091 126848156 Zm00001d037484 126845417 126851385 Zm00001d037484c Zm00001d037484,Zm00001d037485 simMerged
Zm00001d037484_T001.exon9 6 126848091 126848156 Zm00001d037484c 126845417 126851385 Zm00001d037484c Zm00001d037484,Zm00001d037485 simMerged
Zm00001d037484_T001.exon8 6 126848266 126848331 Zm00001d037484 126845417 126851385 Zm00001d037484c Zm00001d037484,Zm00001d037485 simMerged
Zm00001d037484_T001.exon8 6 126848266 126848331 Zm00001d037484c 126845417 126851385 Zm00001d037484c Zm00001d037484,Zm00001d037485 simMerged
Zm00001d037484_T001.exon7 6 126848452 126848502 Zm00001d037484 126845417 126851385 Zm00001d037484c Zm00001d037484,Zm00001d037485 simMerged
Zm00001d037484_T001.exon7 6 126848452 126848502 Zm00001d037484c 126845417 126851385 Zm00001d037484c Zm00001d037484,Zm00001d037485 simMerged
Zm00001d037484_T001.exon6 6 126848609 126848692 Zm00001d037484 126845417 126851385 Zm00001d037484c Zm00001d037484,Zm00001d037485 simMerged
Zm00001d037484_T001.exon6 6 126848609 126848692 Zm00001d037484c 126845417 126851385 Zm00001d037484c Zm00001d037484,Zm00001d037485 simMerged
Zm00001d037484_T001.exon5 6 126849169 126849269 Zm00001d037484 126845417 126851385 Zm00001d037484c Zm00001d037484,Zm00001d037485 simMerged
Zm00001d037484_T001.exon5 6 126849169 126849269 Zm00001d037484c 126845417 126851385 Zm00001d037484c Zm00001d037484,Zm00001d037485 simMerged
Zm00001d037484_T001.exon4 6 126849359 126849500 Zm00001d037484 126845417 126851385 Zm00001d037484c Zm00001d037484,Zm00001d037485 simMerged
Zm00001d037484_T001.exon4 6 126849359 126849500 Zm00001d037484c 126845417 126851385 Zm00001d037484c Zm00001d037484,Zm00001d037485 simMerged
Zm00001d037484_T001.exon3 6 126849619 126849716 Zm00001d037484 126845417 126851385 Zm00001d037484c Zm00001d037484,Zm00001d037485 simMerged
Zm00001d037484_T001.exon3 6 126849619 126849716 Zm00001d037484c 126845417 126851385 Zm00001d037484c Zm00001d037484,Zm00001d037485 simMerged
Zm00001d037484_T001.exon2 6 126849861 126849930 Zm00001d037484 126845417 126851385 Zm00001d037484c Zm00001d037484,Zm00001d037485 simMerged
Zm00001d037484_T001.exon2 6 126849861 126849930 Zm00001d037484c 126845417 126851385 Zm00001d037484c Zm00001d037484,Zm00001d037485 simMerged
Zm00001d037484_T003.exon2 6 126850023 126850154 Zm00001d037484 126845417 126851385 Zm00001d037484c Zm00001d037484,Zm00001d037485 simMerged
Zm00001d037484_T003.exon2 6 126850023 126850154 Zm00001d037484c 126845417 126851385 Zm00001d037484c Zm00001d037484,Zm00001d037485 simMerged
Zm00001d037484_T002.exon2 6 126850933 126851139 Zm00001d037484 126845417 126851385 Zm00001d037484c Zm00001d037484,Zm00001d037485 simMerged
Zm00001d037484_T002.exon2 6 126850933 126851139 Zm00001d037484c 126845417 126851385 Zm00001d037484c Zm00001d037484,Zm00001d037485 simMerged
Zm00001d037484_T002.exon1 6 126851237 126851385 Zm00001d037484 126845417 126851385 Zm00001d037484c Zm00001d037484,Zm00001d037485 simMerged
Zm00001d037484_T002.exon1 6 126851237 126851385 Zm00001d037484c 126845417 126851385 Zm00001d037484c Zm00001d037484,Zm00001d037485 simMerged
Zm00001d037489_T003.exon4 6 127109172 127109557 Zm00001d037489 127109172 127111034 Zm00001d037489c Zm00001d037489,Zm00001d037490 simMerged
Zm00001d037489_T003.exon4 6 127109172 127109557 Zm00001d037489c 127109172 127111034 Zm00001d037489c Zm00001d037489,Zm00001d037490 simMerged
Zm00001d037489_T003.exon3 6 127109640 127109928 Zm00001d037489 127109172 127111034 Zm00001d037489c Zm00001d037489,Zm00001d037490 simMerged
Zm00001d037489_T003.exon3 6 127109640 127109928 Zm00001d037489c 127109172 127111034 Zm00001d037489c Zm00001d037489,Zm00001d037490 simMerged
Zm00001d037489_T003.exon2 6 127110452 127110486 Zm00001d037489 127109172 127111034 Zm00001d037489c Zm00001d037489,Zm00001d037490 simMerged
Zm00001d037489_T003.exon2 6 127110452 127110486 Zm00001d037489c 127109172 127111034 Zm00001d037489c Zm00001d037489,Zm00001d037490 simMerged
Zm00001d037489_T001.exon1 6 127110862 127111034 Zm00001d037489 127109172 127111034 Zm00001d037489c Zm00001d037489,Zm00001d037490 simMerged
Zm00001d037489_T001.exon1 6 127110862 127111034 Zm00001d037489c 127109172 127111034 Zm00001d037489c Zm00001d037489,Zm00001d037490 simMerged
Zm00001d037493_T001.exon8 6 127217859 127218503 Zm00001d037493 127217859 127220546 Zm00001d037493c Zm00001d037493,Zm00001d037494 simMerged
Zm00001d037493_T001.exon8 6 127217859 127218503 Zm00001d037493c 127217859 127220546 Zm00001d037493c Zm00001d037493,Zm00001d037494 simMerged
Zm00001d037493_T001.exon7 6 127218600 127218699 Zm00001d037493 127217859 127220546 Zm00001d037493c Zm00001d037493,Zm00001d037494 simMerged
Zm00001d037493_T001.exon7 6 127218600 127218699 Zm00001d037493c 127217859 127220546 Zm00001d037493c Zm00001d037493,Zm00001d037494 simMerged
Zm00001d037493_T001.exon6 6 127218832 127218957 Zm00001d037493 127217859 127220546 Zm00001d037493c Zm00001d037493,Zm00001d037494 simMerged
Zm00001d037493_T001.exon6 6 127218832 127218957 Zm00001d037493c 127217859 127220546 Zm00001d037493c Zm00001d037493,Zm00001d037494 simMerged
Zm00001d037493_T001.exon5 6 127219053 127219242 Zm00001d037493 127217859 127220546 Zm00001d037493c Zm00001d037493,Zm00001d037494 simMerged
Zm00001d037493_T001.exon5 6 127219053 127219242 Zm00001d037493c 127217859 127220546 Zm00001d037493c Zm00001d037493,Zm00001d037494 simMerged
Zm00001d037493_T001.exon4 6 127219323 127219705 Zm00001d037493 127217859 127220546 Zm00001d037493c Zm00001d037493,Zm00001d037494 simMerged
Zm00001d037493_T001.exon4 6 127219323 127219705 Zm00001d037493c 127217859 127220546 Zm00001d037493c Zm00001d037493,Zm00001d037494 simMerged
Zm00001d037493_T001.exon3 6 127219778 127219964 Zm00001d037493 127217859 127220546 Zm00001d037493c Zm00001d037493,Zm00001d037494 simMerged
Zm00001d037493_T001.exon3 6 127219778 127219964 Zm00001d037493c 127217859 127220546 Zm00001d037493c Zm00001d037493,Zm00001d037494 simMerged
Zm00001d037493_T001.exon2 6 127220060 127220096 Zm00001d037493 127217859 127220546 Zm00001d037493c Zm00001d037493,Zm00001d037494 simMerged
Zm00001d037493_T001.exon2 6 127220060 127220096 Zm00001d037493c 127217859 127220546 Zm00001d037493c Zm00001d037493,Zm00001d037494 simMerged
Zm00001d037493_T001.exon1 6 127220183 127220546 Zm00001d037493 127217859 127220546 Zm00001d037493c Zm00001d037493,Zm00001d037494 simMerged
Zm00001d037493_T001.exon1 6 127220183 127220546 Zm00001d037493c 127217859 127220546 Zm00001d037493c Zm00001d037493,Zm00001d037494 simMerged
Zm00001d037495_T001.exon3 6 127258380 127259219 Zm00001d037495 127258380 127262098 Zm00001d037495c Zm00001d037495,Zm00001d037496 simMerged
Zm00001d037495_T001.exon3 6 127258380 127259219 Zm00001d037495c 127258380 127262098 Zm00001d037495c Zm00001d037495,Zm00001d037496 simMerged
Zm00001d037495_T002.exon2 6 127259685 127260556 Zm00001d037495 127258380 127262098 Zm00001d037495c Zm00001d037495,Zm00001d037496 simMerged
Zm00001d037495_T002.exon2 6 127259685 127260556 Zm00001d037495c 127258380 127262098 Zm00001d037495c Zm00001d037495,Zm00001d037496 simMerged
Zm00001d037495_T001.exon1 6 127261628 127262098 Zm00001d037495 127258380 127262098 Zm00001d037495c Zm00001d037495,Zm00001d037496 simMerged
Zm00001d037495_T001.exon1 6 127261628 127262098 Zm00001d037495c 127258380 127262098 Zm00001d037495c Zm00001d037495,Zm00001d037496 simMerged
Zm00001d037498_T002.exon5 6 127318662 127319077 Zm00001d037498 127318662 127321705 Zm00001d037498c Zm00001d037498,Zm00001d037499 simMerged
Zm00001d037498_T002.exon5 6 127318662 127319077 Zm00001d037498c 127318662 127321705 Zm00001d037498c Zm00001d037498,Zm00001d037499 simMerged
Zm00001d037498_T002.exon4 6 127319209 127319513 Zm00001d037498 127318662 127321705 Zm00001d037498c Zm00001d037498,Zm00001d037499 simMerged
Zm00001d037498_T002.exon4 6 127319209 127319513 Zm00001d037498c 127318662 127321705 Zm00001d037498c Zm00001d037498,Zm00001d037499 simMerged
Zm00001d037498_T002.exon3 6 127319619 127319896 Zm00001d037498 127318662 127321705 Zm00001d037498c Zm00001d037498,Zm00001d037499 simMerged
Zm00001d037498_T002.exon3 6 127319619 127319896 Zm00001d037498c 127318662 127321705 Zm00001d037498c Zm00001d037498,Zm00001d037499 simMerged
Zm00001d037498_T002.exon2 6 127319996 127320299 Zm00001d037498 127318662 127321705 Zm00001d037498c Zm00001d037498,Zm00001d037499 simMerged
Zm00001d037498_T002.exon2 6 127319996 127320299 Zm00001d037498c 127318662 127321705 Zm00001d037498c Zm00001d037498,Zm00001d037499 simMerged
Zm00001d037498_T002.exon1 6 127321014 127321705 Zm00001d037498 127318662 127321705 Zm00001d037498c Zm00001d037498,Zm00001d037499 simMerged
Zm00001d037498_T002.exon1 6 127321014 127321705 Zm00001d037498c 127318662 127321705 Zm00001d037498c Zm00001d037498,Zm00001d037499 simMerged
Zm00001d037505_T011.exon1 6 127619177 127621967 Zm00001d037505 127619177 127623458 Zm00001d037505c Zm00001d037505,Zm00001d037506 simMerged
Zm00001d037505_T011.exon1 6 127619177 127621967 Zm00001d037505c 127619177 127623458 Zm00001d037505c Zm00001d037505,Zm00001d037506 simMerged
Zm00001d037505_T011.exon2 6 127622046 127623458 Zm00001d037505 127619177 127623458 Zm00001d037505c Zm00001d037505,Zm00001d037506 simMerged
Zm00001d037505_T011.exon2 6 127622046 127623458 Zm00001d037505c 127619177 127623458 Zm00001d037505c Zm00001d037505,Zm00001d037506 simMerged
Zm00001d037514_T001.exon1 6 127807250 127807771 Zm00001d037514 127807250 127807771 Zm00001d037514c Zm00001d037514,Zm00001d037515 simMerged
Zm00001d037514_T001.exon1 6 127807250 127807771 Zm00001d037514c 127807250 127807771 Zm00001d037514c Zm00001d037514,Zm00001d037515 simMerged
Zm00001d037517_T001.exon1 6 127846299 127846745 Zm00001d037517 127846299 127846745 Zm00001d037517c Zm00001d037517,Zm00001d037518 simMerged
Zm00001d037517_T001.exon1 6 127846299 127846745 Zm00001d037517c 127846299 127846745 Zm00001d037517c Zm00001d037517,Zm00001d037518 simMerged
Zm00001d037520_T001.exon1 6 128035072 128035341 Zm00001d037520 128035072 128035341 Zm00001d037520c Zm00001d037520,Zm00001d037521 simMerged
Zm00001d037520_T001.exon1 6 128035072 128035341 Zm00001d037520c 128035072 128035341 Zm00001d037520c Zm00001d037520,Zm00001d037521 simMerged
Zm00001d037522_T001.exon3 6 128050251 128050790 Zm00001d037522 128050251 128056674 Zm00001d037522c Zm00001d037522,Zm00001d037523 simMerged
Zm00001d037522_T001.exon3 6 128050251 128050790 Zm00001d037522c 128050251 128056674 Zm00001d037522c Zm00001d037522,Zm00001d037523 simMerged
Zm00001d037522_T001.exon2 6 128051178 128051384 Zm00001d037522 128050251 128056674 Zm00001d037522c Zm00001d037522,Zm00001d037523 simMerged
Zm00001d037522_T001.exon2 6 128051178 128051384 Zm00001d037522c 128050251 128056674 Zm00001d037522c Zm00001d037522,Zm00001d037523 simMerged
Zm00001d037522_T001.exon1 6 128056439 128056674 Zm00001d037522 128050251 128056674 Zm00001d037522c Zm00001d037522,Zm00001d037523 simMerged
Zm00001d037522_T001.exon1 6 128056439 128056674 Zm00001d037522c 128050251 128056674 Zm00001d037522c Zm00001d037522,Zm00001d037523 simMerged
Zm00001d037525_T001.exon9 6 128125313 128125641 Zm00001d037525 128125313 128127927 Zm00001d037525c Zm00001d037525,Zm00001d037526 simMerged
Zm00001d037525_T001.exon9 6 128125313 128125641 Zm00001d037525c 128125313 128127927 Zm00001d037525c Zm00001d037525,Zm00001d037526 simMerged
Zm00001d037525_T001.exon8 6 128125873 128126075 Zm00001d037525 128125313 128127927 Zm00001d037525c Zm00001d037525,Zm00001d037526 simMerged
Zm00001d037525_T001.exon8 6 128125873 128126075 Zm00001d037525c 128125313 128127927 Zm00001d037525c Zm00001d037525,Zm00001d037526 simMerged
Zm00001d037525_T001.exon7 6 128126158 128126573 Zm00001d037525 128125313 128127927 Zm00001d037525c Zm00001d037525,Zm00001d037526 simMerged
Zm00001d037525_T001.exon7 6 128126158 128126573 Zm00001d037525c 128125313 128127927 Zm00001d037525c Zm00001d037525,Zm00001d037526 simMerged
Zm00001d037525_T001.exon6 6 128126664 128126739 Zm00001d037525 128125313 128127927 Zm00001d037525c Zm00001d037525,Zm00001d037526 simMerged
Zm00001d037525_T001.exon6 6 128126664 128126739 Zm00001d037525c 128125313 128127927 Zm00001d037525c Zm00001d037525,Zm00001d037526 simMerged
Zm00001d037525_T001.exon5 6 128126813 128126946 Zm00001d037525 128125313 128127927 Zm00001d037525c Zm00001d037525,Zm00001d037526 simMerged
Zm00001d037525_T001.exon5 6 128126813 128126946 Zm00001d037525c 128125313 128127927 Zm00001d037525c Zm00001d037525,Zm00001d037526 simMerged
Zm00001d037525_T001.exon4 6 128127027 128127152 Zm00001d037525 128125313 128127927 Zm00001d037525c Zm00001d037525,Zm00001d037526 simMerged
Zm00001d037525_T001.exon4 6 128127027 128127152 Zm00001d037525c 128125313 128127927 Zm00001d037525c Zm00001d037525,Zm00001d037526 simMerged
Zm00001d037525_T001.exon3 6 128127237 128127449 Zm00001d037525 128125313 128127927 Zm00001d037525c Zm00001d037525,Zm00001d037526 simMerged
Zm00001d037525_T001.exon3 6 128127237 128127449 Zm00001d037525c 128125313 128127927 Zm00001d037525c Zm00001d037525,Zm00001d037526 simMerged
Zm00001d037525_T001.exon2 6 128127545 128127699 Zm00001d037525 128125313 128127927 Zm00001d037525c Zm00001d037525,Zm00001d037526 simMerged
Zm00001d037525_T001.exon2 6 128127545 128127699 Zm00001d037525c 128125313 128127927 Zm00001d037525c Zm00001d037525,Zm00001d037526 simMerged
Zm00001d037525_T001.exon1 6 128127789 128127927 Zm00001d037525 128125313 128127927 Zm00001d037525c Zm00001d037525,Zm00001d037526 simMerged
Zm00001d037525_T001.exon1 6 128127789 128127927 Zm00001d037525c 128125313 128127927 Zm00001d037525c Zm00001d037525,Zm00001d037526 simMerged
Zm00001d037528_T001.exon1 6 128147394 128147512 Zm00001d037528 128147394 128148828 Zm00001d037528c Zm00001d037528,Zm00001d037529 simMerged
Zm00001d037528_T001.exon1 6 128147394 128147512 Zm00001d037528c 128147394 128148828 Zm00001d037528c Zm00001d037528,Zm00001d037529 simMerged
Zm00001d037528_T001.exon2 6 128147671 128148017 Zm00001d037528 128147394 128148828 Zm00001d037528c Zm00001d037528,Zm00001d037529 simMerged
Zm00001d037528_T001.exon2 6 128147671 128148017 Zm00001d037528c 128147394 128148828 Zm00001d037528c Zm00001d037528,Zm00001d037529 simMerged
Zm00001d037528_T001.exon3 6 128148181 128148828 Zm00001d037528 128147394 128148828 Zm00001d037528c Zm00001d037528,Zm00001d037529 simMerged
Zm00001d037528_T001.exon3 6 128148181 128148828 Zm00001d037528c 128147394 128148828 Zm00001d037528c Zm00001d037528,Zm00001d037529 simMerged
Zm00001d037531_T001.exon1 6 128390186 128390424 Zm00001d037531 128390186 128395804 Zm00001d037531c Zm00001d037531,Zm00001d037532 simMerged
Zm00001d037531_T001.exon1 6 128390186 128390424 Zm00001d037531c 128390186 128395804 Zm00001d037531c Zm00001d037531,Zm00001d037532 simMerged
Zm00001d037531_T001.exon2 6 128391575 128391701 Zm00001d037531 128390186 128395804 Zm00001d037531c Zm00001d037531,Zm00001d037532 simMerged
Zm00001d037531_T001.exon2 6 128391575 128391701 Zm00001d037531c 128390186 128395804 Zm00001d037531c Zm00001d037531,Zm00001d037532 simMerged
Zm00001d037531_T001.exon3 6 128392465 128392792 Zm00001d037531 128390186 128395804 Zm00001d037531c Zm00001d037531,Zm00001d037532 simMerged
Zm00001d037531_T001.exon3 6 128392465 128392792 Zm00001d037531c 128390186 128395804 Zm00001d037531c Zm00001d037531,Zm00001d037532 simMerged
Zm00001d037531_T001.exon4 6 128393004 128393038 Zm00001d037531 128390186 128395804 Zm00001d037531c Zm00001d037531,Zm00001d037532 simMerged
Zm00001d037531_T001.exon4 6 128393004 128393038 Zm00001d037531c 128390186 128395804 Zm00001d037531c Zm00001d037531,Zm00001d037532 simMerged
Zm00001d037531_T001.exon5 6 128393449 128393507 Zm00001d037531 128390186 128395804 Zm00001d037531c Zm00001d037531,Zm00001d037532 simMerged
Zm00001d037531_T001.exon5 6 128393449 128393507 Zm00001d037531c 128390186 128395804 Zm00001d037531c Zm00001d037531,Zm00001d037532 simMerged
Zm00001d037531_T001.exon6 6 128393602 128393776 Zm00001d037531 128390186 128395804 Zm00001d037531c Zm00001d037531,Zm00001d037532 simMerged
Zm00001d037531_T001.exon6 6 128393602 128393776 Zm00001d037531c 128390186 128395804 Zm00001d037531c Zm00001d037531,Zm00001d037532 simMerged
Zm00001d037531_T001.exon7 6 128394017 128394134 Zm00001d037531 128390186 128395804 Zm00001d037531c Zm00001d037531,Zm00001d037532 simMerged
Zm00001d037531_T001.exon7 6 128394017 128394134 Zm00001d037531c 128390186 128395804 Zm00001d037531c Zm00001d037531,Zm00001d037532 simMerged
Zm00001d037531_T001.exon8 6 128394245 128394291 Zm00001d037531 128390186 128395804 Zm00001d037531c Zm00001d037531,Zm00001d037532 simMerged
Zm00001d037531_T001.exon8 6 128394245 128394291 Zm00001d037531c 128390186 128395804 Zm00001d037531c Zm00001d037531,Zm00001d037532 simMerged
Zm00001d037531_T001.exon9 6 128395307 128395804 Zm00001d037531 128390186 128395804 Zm00001d037531c Zm00001d037531,Zm00001d037532 simMerged
Zm00001d037531_T001.exon9 6 128395307 128395804 Zm00001d037531c 128390186 128395804 Zm00001d037531c Zm00001d037531,Zm00001d037532 simMerged
Zm00001d037545_T001.exon1 6 128884696 128885304 Zm00001d037545 128884696 128886147 Zm00001d037545c Zm00001d037545,Zm00001d037546 simMerged
Zm00001d037545_T001.exon1 6 128884696 128885304 Zm00001d037545c 128884696 128886147 Zm00001d037545c Zm00001d037545,Zm00001d037546 simMerged
Zm00001d037545_T001.exon2 6 128885410 128886147 Zm00001d037545 128884696 128886147 Zm00001d037545c Zm00001d037545,Zm00001d037546 simMerged
Zm00001d037545_T001.exon2 6 128885410 128886147 Zm00001d037545c 128884696 128886147 Zm00001d037545c Zm00001d037545,Zm00001d037546 simMerged
Zm00001d037547_T001.exon1 6 128952506 128952734 Zm00001d037547 128952506 128954001 Zm00001d037547c Zm00001d037547,Zm00001d037548 simMerged
Zm00001d037547_T001.exon1 6 128952506 128952734 Zm00001d037547c 128952506 128954001 Zm00001d037547c Zm00001d037547,Zm00001d037548 simMerged
Zm00001d037547_T001.exon2 6 128952850 128953308 Zm00001d037547 128952506 128954001 Zm00001d037547c Zm00001d037547,Zm00001d037548 simMerged
Zm00001d037547_T001.exon2 6 128952850 128953308 Zm00001d037547c 128952506 128954001 Zm00001d037547c Zm00001d037547,Zm00001d037548 simMerged
Zm00001d037547_T001.exon3 6 128953408 128954001 Zm00001d037547 128952506 128954001 Zm00001d037547c Zm00001d037547,Zm00001d037548 simMerged
Zm00001d037547_T001.exon3 6 128953408 128954001 Zm00001d037547c 128952506 128954001 Zm00001d037547c Zm00001d037547,Zm00001d037548 simMerged
Zm00001d037556_T001.exon1 6 129373946 129374660 Zm00001d037556 129373946 129378920 Zm00001d037556c Zm00001d037556,Zm00001d037557 simMerged
Zm00001d037556_T001.exon1 6 129373946 129374660 Zm00001d037556c 129373946 129378920 Zm00001d037556c Zm00001d037556,Zm00001d037557 simMerged
Zm00001d037556_T001.exon2 6 129377319 129377504 Zm00001d037556 129373946 129378920 Zm00001d037556c Zm00001d037556,Zm00001d037557 simMerged
Zm00001d037556_T001.exon2 6 129377319 129377504 Zm00001d037556c 129373946 129378920 Zm00001d037556c Zm00001d037556,Zm00001d037557 simMerged
Zm00001d037556_T001.exon3 6 129377664 129377818 Zm00001d037556 129373946 129378920 Zm00001d037556c Zm00001d037556,Zm00001d037557 simMerged
Zm00001d037556_T001.exon3 6 129377664 129377818 Zm00001d037556c 129373946 129378920 Zm00001d037556c Zm00001d037556,Zm00001d037557 simMerged
Zm00001d037556_T001.exon4 6 129377960 129378230 Zm00001d037556 129373946 129378920 Zm00001d037556c Zm00001d037556,Zm00001d037557 simMerged
Zm00001d037556_T001.exon4 6 129377960 129378230 Zm00001d037556c 129373946 129378920 Zm00001d037556c Zm00001d037556,Zm00001d037557 simMerged
Zm00001d037556_T001.exon5 6 129378396 129378920 Zm00001d037556 129373946 129378920 Zm00001d037556c Zm00001d037556,Zm00001d037557 simMerged
Zm00001d037556_T001.exon5 6 129378396 129378920 Zm00001d037556c 129373946 129378920 Zm00001d037556c Zm00001d037556,Zm00001d037557 simMerged
Zm00001d037559_T001.exon2 6 129537216 129537790 Zm00001d037559 129537216 129538258 Zm00001d037559c Zm00001d037559,Zm00001d037560 simMerged
Zm00001d037559_T001.exon2 6 129537216 129537790 Zm00001d037559c 129537216 129538258 Zm00001d037559c Zm00001d037559,Zm00001d037560 simMerged
Zm00001d037559_T001.exon1 6 129537890 129538258 Zm00001d037559 129537216 129538258 Zm00001d037559c Zm00001d037559,Zm00001d037560 simMerged
Zm00001d037559_T001.exon1 6 129537890 129538258 Zm00001d037559c 129537216 129538258 Zm00001d037559c Zm00001d037559,Zm00001d037560 simMerged
Zm00001d037566_T002.exon1 6 129913716 129913819 Zm00001d037566 129913716 129916155 Zm00001d037566c Zm00001d037566,Zm00001d037567 simMerged
Zm00001d037566_T002.exon1 6 129913716 129913819 Zm00001d037566c 129913716 129916155 Zm00001d037566c Zm00001d037566,Zm00001d037567 simMerged
Zm00001d037566_T002.exon2 6 129914166 129914268 Zm00001d037566 129913716 129916155 Zm00001d037566c Zm00001d037566,Zm00001d037567 simMerged
Zm00001d037566_T002.exon2 6 129914166 129914268 Zm00001d037566c 129913716 129916155 Zm00001d037566c Zm00001d037566,Zm00001d037567 simMerged
Zm00001d037566_T002.exon3 6 129914357 129914600 Zm00001d037566 129913716 129916155 Zm00001d037566c Zm00001d037566,Zm00001d037567 simMerged
Zm00001d037566_T002.exon3 6 129914357 129914600 Zm00001d037566c 129913716 129916155 Zm00001d037566c Zm00001d037566,Zm00001d037567 simMerged
Zm00001d037566_T002.exon4 6 129914691 129915618 Zm00001d037566 129913716 129916155 Zm00001d037566c Zm00001d037566,Zm00001d037567 simMerged
Zm00001d037566_T002.exon4 6 129914691 129915618 Zm00001d037566c 129913716 129916155 Zm00001d037566c Zm00001d037566,Zm00001d037567 simMerged
Zm00001d037566_T002.exon5 6 129915688 129915783 Zm00001d037566 129913716 129916155 Zm00001d037566c Zm00001d037566,Zm00001d037567 simMerged
Zm00001d037566_T002.exon5 6 129915688 129915783 Zm00001d037566c 129913716 129916155 Zm00001d037566c Zm00001d037566,Zm00001d037567 simMerged
Zm00001d037566_T002.exon6 6 129915861 129916097 Zm00001d037566 129913716 129916155 Zm00001d037566c Zm00001d037566,Zm00001d037567 simMerged
Zm00001d037566_T002.exon6 6 129915861 129916097 Zm00001d037566c 129913716 129916155 Zm00001d037566c Zm00001d037566,Zm00001d037567 simMerged
Zm00001d037566_T002.exon7 6 129916123 129916155 Zm00001d037566 129913716 129916155 Zm00001d037566c Zm00001d037566,Zm00001d037567 simMerged
Zm00001d037566_T002.exon7 6 129916123 129916155 Zm00001d037566c 129913716 129916155 Zm00001d037566c Zm00001d037566,Zm00001d037567 simMerged
Zm00001d037570_T001.exon1 6 130017774 130018436 Zm00001d037570 130017774 130018436 Zm00001d037570c Zm00001d037570,Zm00001d037571 simMerged
Zm00001d037570_T001.exon1 6 130017774 130018436 Zm00001d037570c 130017774 130018436 Zm00001d037570c Zm00001d037570,Zm00001d037571 simMerged
Zm00001d037579_T002.exon11 6 130321257 130321397 Zm00001d037579 130321257 130351643 Zm00001d037579c Zm00001d037579,Zm00001d037580 simMerged
Zm00001d037579_T002.exon11 6 130321257 130321397 Zm00001d037579c 130321257 130351643 Zm00001d037579c Zm00001d037579,Zm00001d037580 simMerged
Zm00001d037579_T002.exon10 6 130321499 130321567 Zm00001d037579 130321257 130351643 Zm00001d037579c Zm00001d037579,Zm00001d037580 simMerged
Zm00001d037579_T002.exon10 6 130321499 130321567 Zm00001d037579c 130321257 130351643 Zm00001d037579c Zm00001d037579,Zm00001d037580 simMerged
Zm00001d037579_T002.exon9 6 130321648 130321712 Zm00001d037579 130321257 130351643 Zm00001d037579c Zm00001d037579,Zm00001d037580 simMerged
Zm00001d037579_T002.exon9 6 130321648 130321712 Zm00001d037579c 130321257 130351643 Zm00001d037579c Zm00001d037579,Zm00001d037580 simMerged
Zm00001d037579_T002.exon8 6 130321856 130321933 Zm00001d037579 130321257 130351643 Zm00001d037579c Zm00001d037579,Zm00001d037580 simMerged
Zm00001d037579_T002.exon8 6 130321856 130321933 Zm00001d037579c 130321257 130351643 Zm00001d037579c Zm00001d037579,Zm00001d037580 simMerged
Zm00001d037579_T002.exon7 6 130322006 130322105 Zm00001d037579 130321257 130351643 Zm00001d037579c Zm00001d037579,Zm00001d037580 simMerged
Zm00001d037579_T002.exon7 6 130322006 130322105 Zm00001d037579c 130321257 130351643 Zm00001d037579c Zm00001d037579,Zm00001d037580 simMerged
Zm00001d037579_T002.exon6 6 130330168 130330223 Zm00001d037579 130321257 130351643 Zm00001d037579c Zm00001d037579,Zm00001d037580 simMerged
Zm00001d037579_T002.exon6 6 130330168 130330223 Zm00001d037579c 130321257 130351643 Zm00001d037579c Zm00001d037579,Zm00001d037580 simMerged
Zm00001d037579_T002.exon5 6 130341971 130342020 Zm00001d037579 130321257 130351643 Zm00001d037579c Zm00001d037579,Zm00001d037580 simMerged
Zm00001d037579_T002.exon5 6 130341971 130342020 Zm00001d037579c 130321257 130351643 Zm00001d037579c Zm00001d037579,Zm00001d037580 simMerged
Zm00001d037579_T003.exon4 6 130342106 130342190 Zm00001d037579 130321257 130351643 Zm00001d037579c Zm00001d037579,Zm00001d037580 simMerged
Zm00001d037579_T003.exon4 6 130342106 130342190 Zm00001d037579c 130321257 130351643 Zm00001d037579c Zm00001d037579,Zm00001d037580 simMerged
Zm00001d037579_T003.exon3 6 130342274 130342373 Zm00001d037579 130321257 130351643 Zm00001d037579c Zm00001d037579,Zm00001d037580 simMerged
Zm00001d037579_T003.exon3 6 130342274 130342373 Zm00001d037579c 130321257 130351643 Zm00001d037579c Zm00001d037579,Zm00001d037580 simMerged
Zm00001d037579_T003.exon2 6 130349948 130350028 Zm00001d037579 130321257 130351643 Zm00001d037579c Zm00001d037579,Zm00001d037580 simMerged
Zm00001d037579_T003.exon2 6 130349948 130350028 Zm00001d037579c 130321257 130351643 Zm00001d037579c Zm00001d037579,Zm00001d037580 simMerged
Zm00001d037579_T003.exon1 6 130351341 130351643 Zm00001d037579 130321257 130351643 Zm00001d037579c Zm00001d037579,Zm00001d037580 simMerged
Zm00001d037579_T003.exon1 6 130351341 130351643 Zm00001d037579c 130321257 130351643 Zm00001d037579c Zm00001d037579,Zm00001d037580 simMerged
Zm00001d037582_T001.exon1 6 130519107 130519438 Zm00001d037582 130519107 130523459 Zm00001d037582c Zm00001d037582,Zm00001d037583 simMerged
Zm00001d037582_T001.exon1 6 130519107 130519438 Zm00001d037582c 130519107 130523459 Zm00001d037582c Zm00001d037582,Zm00001d037583 simMerged
Zm00001d037582_T001.exon2 6 130520068 130520268 Zm00001d037582 130519107 130523459 Zm00001d037582c Zm00001d037582,Zm00001d037583 simMerged
Zm00001d037582_T001.exon2 6 130520068 130520268 Zm00001d037582c 130519107 130523459 Zm00001d037582c Zm00001d037582,Zm00001d037583 simMerged
Zm00001d037582_T001.exon3 6 130520425 130520536 Zm00001d037582 130519107 130523459 Zm00001d037582c Zm00001d037582,Zm00001d037583 simMerged
Zm00001d037582_T001.exon3 6 130520425 130520536 Zm00001d037582c 130519107 130523459 Zm00001d037582c Zm00001d037582,Zm00001d037583 simMerged
Zm00001d037582_T001.exon4 6 130520675 130521075 Zm00001d037582 130519107 130523459 Zm00001d037582c Zm00001d037582,Zm00001d037583 simMerged
Zm00001d037582_T001.exon4 6 130520675 130521075 Zm00001d037582c 130519107 130523459 Zm00001d037582c Zm00001d037582,Zm00001d037583 simMerged
Zm00001d037582_T001.exon5 6 130521290 130521343 Zm00001d037582 130519107 130523459 Zm00001d037582c Zm00001d037582,Zm00001d037583 simMerged
Zm00001d037582_T001.exon5 6 130521290 130521343 Zm00001d037582c 130519107 130523459 Zm00001d037582c Zm00001d037582,Zm00001d037583 simMerged
Zm00001d037582_T001.exon6 6 130521424 130521528 Zm00001d037582 130519107 130523459 Zm00001d037582c Zm00001d037582,Zm00001d037583 simMerged
Zm00001d037582_T001.exon6 6 130521424 130521528 Zm00001d037582c 130519107 130523459 Zm00001d037582c Zm00001d037582,Zm00001d037583 simMerged
Zm00001d037582_T001.exon7 6 130522002 130522076 Zm00001d037582 130519107 130523459 Zm00001d037582c Zm00001d037582,Zm00001d037583 simMerged
Zm00001d037582_T001.exon7 6 130522002 130522076 Zm00001d037582c 130519107 130523459 Zm00001d037582c Zm00001d037582,Zm00001d037583 simMerged
Zm00001d037582_T001.exon8 6 130522158 130522202 Zm00001d037582 130519107 130523459 Zm00001d037582c Zm00001d037582,Zm00001d037583 simMerged
Zm00001d037582_T001.exon8 6 130522158 130522202 Zm00001d037582c 130519107 130523459 Zm00001d037582c Zm00001d037582,Zm00001d037583 simMerged
Zm00001d037582_T001.exon9 6 130522310 130522438 Zm00001d037582 130519107 130523459 Zm00001d037582c Zm00001d037582,Zm00001d037583 simMerged
Zm00001d037582_T001.exon9 6 130522310 130522438 Zm00001d037582c 130519107 130523459 Zm00001d037582c Zm00001d037582,Zm00001d037583 simMerged
Zm00001d037582_T001.exon10 6 130522886 130522990 Zm00001d037582 130519107 130523459 Zm00001d037582c Zm00001d037582,Zm00001d037583 simMerged
Zm00001d037582_T001.exon10 6 130522886 130522990 Zm00001d037582c 130519107 130523459 Zm00001d037582c Zm00001d037582,Zm00001d037583 simMerged
Zm00001d037582_T001.exon11 6 130523061 130523459 Zm00001d037582 130519107 130523459 Zm00001d037582c Zm00001d037582,Zm00001d037583 simMerged
Zm00001d037582_T001.exon11 6 130523061 130523459 Zm00001d037582c 130519107 130523459 Zm00001d037582c Zm00001d037582,Zm00001d037583 simMerged
Zm00001d037589_T001.exon1 6 130719652 130719996 Zm00001d037589 130719652 130719996 Zm00001d037589c Zm00001d037589,Zm00001d037590 simMerged
Zm00001d037589_T001.exon1 6 130719652 130719996 Zm00001d037589c 130719652 130719996 Zm00001d037589c Zm00001d037589,Zm00001d037590 simMerged
Zm00001d037594_T001.exon4 6 130834520 130834570 Zm00001d037594 130834520 130835125 Zm00001d037594c Zm00001d037594,Zm00001d037595 simMerged
Zm00001d037594_T001.exon4 6 130834520 130834570 Zm00001d037594c 130834520 130835125 Zm00001d037594c Zm00001d037594,Zm00001d037595 simMerged
Zm00001d037594_T001.exon3 6 130834727 130834784 Zm00001d037594 130834520 130835125 Zm00001d037594c Zm00001d037594,Zm00001d037595 simMerged
Zm00001d037594_T001.exon3 6 130834727 130834784 Zm00001d037594c 130834520 130835125 Zm00001d037594c Zm00001d037594,Zm00001d037595 simMerged
Zm00001d037594_T001.exon2 6 130834910 130834997 Zm00001d037594 130834520 130835125 Zm00001d037594c Zm00001d037594,Zm00001d037595 simMerged
Zm00001d037594_T001.exon2 6 130834910 130834997 Zm00001d037594c 130834520 130835125 Zm00001d037594c Zm00001d037594,Zm00001d037595 simMerged
Zm00001d037594_T001.exon1 6 130835080 130835125 Zm00001d037594 130834520 130835125 Zm00001d037594c Zm00001d037594,Zm00001d037595 simMerged
Zm00001d037594_T001.exon1 6 130835080 130835125 Zm00001d037594c 130834520 130835125 Zm00001d037594c Zm00001d037594,Zm00001d037595 simMerged
Zm00001d037596_T003.exon5 6 130902751 130904781 Zm00001d037596 130902751 130912081 Zm00001d037596c Zm00001d037596,Zm00001d037597 simMerged
Zm00001d037596_T003.exon5 6 130902751 130904781 Zm00001d037596c 130902751 130912081 Zm00001d037596c Zm00001d037596,Zm00001d037597 simMerged
Zm00001d037596_T003.exon4 6 130904859 130904887 Zm00001d037596 130902751 130912081 Zm00001d037596c Zm00001d037596,Zm00001d037597 simMerged
Zm00001d037596_T003.exon4 6 130904859 130904887 Zm00001d037596c 130902751 130912081 Zm00001d037596c Zm00001d037596,Zm00001d037597 simMerged
Zm00001d037596_T003.exon3 6 130905741 130905799 Zm00001d037596 130902751 130912081 Zm00001d037596c Zm00001d037596,Zm00001d037597 simMerged
Zm00001d037596_T003.exon3 6 130905741 130905799 Zm00001d037596c 130902751 130912081 Zm00001d037596c Zm00001d037596,Zm00001d037597 simMerged
Zm00001d037596_T003.exon2 6 130906353 130906522 Zm00001d037596 130902751 130912081 Zm00001d037596c Zm00001d037596,Zm00001d037597 simMerged
Zm00001d037596_T003.exon2 6 130906353 130906522 Zm00001d037596c 130902751 130912081 Zm00001d037596c Zm00001d037596,Zm00001d037597 simMerged
Zm00001d037596_T003.exon1 6 130911897 130912081 Zm00001d037596 130902751 130912081 Zm00001d037596c Zm00001d037596,Zm00001d037597 simMerged
Zm00001d037596_T003.exon1 6 130911897 130912081 Zm00001d037596c 130902751 130912081 Zm00001d037596c Zm00001d037596,Zm00001d037597 simMerged
Zm00001d037599_T001.exon1 6 131075168 131075659 Zm00001d037599 131075168 131092602 Zm00001d037599c Zm00001d037599,Zm00001d037600 simMerged
Zm00001d037599_T001.exon1 6 131075168 131075659 Zm00001d037599c 131075168 131092602 Zm00001d037599c Zm00001d037599,Zm00001d037600 simMerged
Zm00001d037599_T011.exon3 6 131083001 131083234 Zm00001d037599 131075168 131092602 Zm00001d037599c Zm00001d037599,Zm00001d037600 simMerged
Zm00001d037599_T011.exon3 6 131083001 131083234 Zm00001d037599c 131075168 131092602 Zm00001d037599c Zm00001d037599,Zm00001d037600 simMerged
Zm00001d037599_T011.exon4 6 131083357 131083530 Zm00001d037599 131075168 131092602 Zm00001d037599c Zm00001d037599,Zm00001d037600 simMerged
Zm00001d037599_T011.exon4 6 131083357 131083530 Zm00001d037599c 131075168 131092602 Zm00001d037599c Zm00001d037599,Zm00001d037600 simMerged
Zm00001d037599_T011.exon5 6 131083614 131083718 Zm00001d037599 131075168 131092602 Zm00001d037599c Zm00001d037599,Zm00001d037600 simMerged
Zm00001d037599_T011.exon5 6 131083614 131083718 Zm00001d037599c 131075168 131092602 Zm00001d037599c Zm00001d037599,Zm00001d037600 simMerged
Zm00001d037599_T011.exon6 6 131084822 131084899 Zm00001d037599 131075168 131092602 Zm00001d037599c Zm00001d037599,Zm00001d037600 simMerged
Zm00001d037599_T011.exon6 6 131084822 131084899 Zm00001d037599c 131075168 131092602 Zm00001d037599c Zm00001d037599,Zm00001d037600 simMerged
Zm00001d037599_T011.exon7 6 131085004 131085085 Zm00001d037599 131075168 131092602 Zm00001d037599c Zm00001d037599,Zm00001d037600 simMerged
Zm00001d037599_T011.exon7 6 131085004 131085085 Zm00001d037599c 131075168 131092602 Zm00001d037599c Zm00001d037599,Zm00001d037600 simMerged
Zm00001d037599_T011.exon8 6 131085183 131085345 Zm00001d037599 131075168 131092602 Zm00001d037599c Zm00001d037599,Zm00001d037600 simMerged
Zm00001d037599_T011.exon8 6 131085183 131085345 Zm00001d037599c 131075168 131092602 Zm00001d037599c Zm00001d037599,Zm00001d037600 simMerged
Zm00001d037599_T011.exon9 6 131085888 131086223 Zm00001d037599 131075168 131092602 Zm00001d037599c Zm00001d037599,Zm00001d037600 simMerged
Zm00001d037599_T011.exon9 6 131085888 131086223 Zm00001d037599c 131075168 131092602 Zm00001d037599c Zm00001d037599,Zm00001d037600 simMerged
Zm00001d037599_T011.exon10 6 131086322 131086540 Zm00001d037599 131075168 131092602 Zm00001d037599c Zm00001d037599,Zm00001d037600 simMerged
Zm00001d037599_T011.exon10 6 131086322 131086540 Zm00001d037599c 131075168 131092602 Zm00001d037599c Zm00001d037599,Zm00001d037600 simMerged
Zm00001d037599_T011.exon11 6 131086627 131087233 Zm00001d037599 131075168 131092602 Zm00001d037599c Zm00001d037599,Zm00001d037600 simMerged
Zm00001d037599_T011.exon11 6 131086627 131087233 Zm00001d037599c 131075168 131092602 Zm00001d037599c Zm00001d037599,Zm00001d037600 simMerged
Zm00001d037599_T014.exon2 6 131091346 131091411 Zm00001d037599 131075168 131092602 Zm00001d037599c Zm00001d037599,Zm00001d037600 simMerged
Zm00001d037599_T014.exon2 6 131091346 131091411 Zm00001d037599c 131075168 131092602 Zm00001d037599c Zm00001d037599,Zm00001d037600 simMerged
Zm00001d037599_T001.exon12 6 131091986 131092602 Zm00001d037599 131075168 131092602 Zm00001d037599c Zm00001d037599,Zm00001d037600 simMerged
Zm00001d037599_T001.exon12 6 131091986 131092602 Zm00001d037599c 131075168 131092602 Zm00001d037599c Zm00001d037599,Zm00001d037600 simMerged
Zm00001d037603_T005.exon1 6 131345208 131345291 Zm00001d037603 131345208 131348043 Zm00001d037603c Zm00001d037603,Zm00001d037604 simMerged
Zm00001d037603_T005.exon1 6 131345208 131345291 Zm00001d037603c 131345208 131348043 Zm00001d037603c Zm00001d037603,Zm00001d037604 simMerged
Zm00001d037603_T005.exon2 6 131345375 131345915 Zm00001d037603 131345208 131348043 Zm00001d037603c Zm00001d037603,Zm00001d037604 simMerged
Zm00001d037603_T005.exon2 6 131345375 131345915 Zm00001d037603c 131345208 131348043 Zm00001d037603c Zm00001d037603,Zm00001d037604 simMerged
Zm00001d037603_T005.exon3 6 131346131 131348043 Zm00001d037603 131345208 131348043 Zm00001d037603c Zm00001d037603,Zm00001d037604 simMerged
Zm00001d037603_T005.exon3 6 131346131 131348043 Zm00001d037603c 131345208 131348043 Zm00001d037603c Zm00001d037603,Zm00001d037604 simMerged
Zm00001d037606_T002.exon11 6 131468248 131471082 Zm00001d037606 131468248 131476268 Zm00001d037606c Zm00001d037606,Zm00001d037607 simMerged
Zm00001d037606_T002.exon11 6 131468248 131471082 Zm00001d037606c 131468248 131476268 Zm00001d037606c Zm00001d037606,Zm00001d037607 simMerged
Zm00001d037606_T009.exon3 6 131471175 131471543 Zm00001d037606 131468248 131476268 Zm00001d037606c Zm00001d037606,Zm00001d037607 simMerged
Zm00001d037606_T009.exon3 6 131471175 131471543 Zm00001d037606c 131468248 131476268 Zm00001d037606c Zm00001d037606,Zm00001d037607 simMerged
Zm00001d037606_T002.exon9 6 131471660 131471787 Zm00001d037606 131468248 131476268 Zm00001d037606c Zm00001d037606,Zm00001d037607 simMerged
Zm00001d037606_T002.exon9 6 131471660 131471787 Zm00001d037606c 131468248 131476268 Zm00001d037606c Zm00001d037606,Zm00001d037607 simMerged
Zm00001d037606_T002.exon8 6 131472061 131472189 Zm00001d037606 131468248 131476268 Zm00001d037606c Zm00001d037606,Zm00001d037607 simMerged
Zm00001d037606_T002.exon8 6 131472061 131472189 Zm00001d037606c 131468248 131476268 Zm00001d037606c Zm00001d037606,Zm00001d037607 simMerged
Zm00001d037606_T011.exon7 6 131473166 131473244 Zm00001d037606 131468248 131476268 Zm00001d037606c Zm00001d037606,Zm00001d037607 simMerged
Zm00001d037606_T011.exon7 6 131473166 131473244 Zm00001d037606c 131468248 131476268 Zm00001d037606c Zm00001d037606,Zm00001d037607 simMerged
Zm00001d037606_T003.exon6 6 131474190 131474353 Zm00001d037606 131468248 131476268 Zm00001d037606c Zm00001d037606,Zm00001d037607 simMerged
Zm00001d037606_T003.exon6 6 131474190 131474353 Zm00001d037606c 131468248 131476268 Zm00001d037606c Zm00001d037606,Zm00001d037607 simMerged
Zm00001d037606_T003.exon5 6 131474442 131474627 Zm00001d037606 131468248 131476268 Zm00001d037606c Zm00001d037606,Zm00001d037607 simMerged
Zm00001d037606_T003.exon5 6 131474442 131474627 Zm00001d037606c 131468248 131476268 Zm00001d037606c Zm00001d037606,Zm00001d037607 simMerged
Zm00001d037606_T003.exon4 6 131474715 131474846 Zm00001d037606 131468248 131476268 Zm00001d037606c Zm00001d037606,Zm00001d037607 simMerged
Zm00001d037606_T003.exon4 6 131474715 131474846 Zm00001d037606c 131468248 131476268 Zm00001d037606c Zm00001d037606,Zm00001d037607 simMerged
Zm00001d037606_T003.exon3 6 131474942 131475033 Zm00001d037606 131468248 131476268 Zm00001d037606c Zm00001d037606,Zm00001d037607 simMerged
Zm00001d037606_T003.exon3 6 131474942 131475033 Zm00001d037606c 131468248 131476268 Zm00001d037606c Zm00001d037606,Zm00001d037607 simMerged
Zm00001d037606_T003.exon2 6 131475697 131475793 Zm00001d037606 131468248 131476268 Zm00001d037606c Zm00001d037606,Zm00001d037607 simMerged
Zm00001d037606_T003.exon2 6 131475697 131475793 Zm00001d037606c 131468248 131476268 Zm00001d037606c Zm00001d037606,Zm00001d037607 simMerged
Zm00001d037606_T003.exon1 6 131475922 131476268 Zm00001d037606 131468248 131476268 Zm00001d037606c Zm00001d037606,Zm00001d037607 simMerged
Zm00001d037606_T003.exon1 6 131475922 131476268 Zm00001d037606c 131468248 131476268 Zm00001d037606c Zm00001d037606,Zm00001d037607 simMerged
Zm00001d037609_T004.exon8 6 131653557 131653941 Zm00001d037609 131653557 131657066 Zm00001d037609c Zm00001d037609,Zm00001d037610 simMerged
Zm00001d037609_T004.exon8 6 131653557 131653941 Zm00001d037609c 131653557 131657066 Zm00001d037609c Zm00001d037609,Zm00001d037610 simMerged
Zm00001d037609_T004.exon7 6 131654045 131655156 Zm00001d037609 131653557 131657066 Zm00001d037609c Zm00001d037609,Zm00001d037610 simMerged
Zm00001d037609_T004.exon7 6 131654045 131655156 Zm00001d037609c 131653557 131657066 Zm00001d037609c Zm00001d037609,Zm00001d037610 simMerged
Zm00001d037609_T001.exon6 6 131655238 131655296 Zm00001d037609 131653557 131657066 Zm00001d037609c Zm00001d037609,Zm00001d037610 simMerged
Zm00001d037609_T001.exon6 6 131655238 131655296 Zm00001d037609c 131653557 131657066 Zm00001d037609c Zm00001d037609,Zm00001d037610 simMerged
Zm00001d037609_T001.exon5 6 131655406 131655536 Zm00001d037609 131653557 131657066 Zm00001d037609c Zm00001d037609,Zm00001d037610 simMerged
Zm00001d037609_T001.exon5 6 131655406 131655536 Zm00001d037609c 131653557 131657066 Zm00001d037609c Zm00001d037609,Zm00001d037610 simMerged
Zm00001d037609_T001.exon4 6 131655646 131655794 Zm00001d037609 131653557 131657066 Zm00001d037609c Zm00001d037609,Zm00001d037610 simMerged
Zm00001d037609_T001.exon4 6 131655646 131655794 Zm00001d037609c 131653557 131657066 Zm00001d037609c Zm00001d037609,Zm00001d037610 simMerged
Zm00001d037609_T001.exon3 6 131655930 131656151 Zm00001d037609 131653557 131657066 Zm00001d037609c Zm00001d037609,Zm00001d037610 simMerged
Zm00001d037609_T001.exon3 6 131655930 131656151 Zm00001d037609c 131653557 131657066 Zm00001d037609c Zm00001d037609,Zm00001d037610 simMerged
Zm00001d037609_T001.exon2 6 131656265 131656628 Zm00001d037609 131653557 131657066 Zm00001d037609c Zm00001d037609,Zm00001d037610 simMerged
Zm00001d037609_T001.exon2 6 131656265 131656628 Zm00001d037609c 131653557 131657066 Zm00001d037609c Zm00001d037609,Zm00001d037610 simMerged
Zm00001d037609_T001.exon1 6 131656974 131657066 Zm00001d037609 131653557 131657066 Zm00001d037609c Zm00001d037609,Zm00001d037610 simMerged
Zm00001d037609_T001.exon1 6 131656974 131657066 Zm00001d037609c 131653557 131657066 Zm00001d037609c Zm00001d037609,Zm00001d037610 simMerged
Zm00001d037617_T001.exon3 6 131900473 131901034 Zm00001d037617 131900473 131902957 Zm00001d037617c Zm00001d037617,Zm00001d037618 simMerged
Zm00001d037617_T001.exon3 6 131900473 131901034 Zm00001d037617c 131900473 131902957 Zm00001d037617c Zm00001d037617,Zm00001d037618 simMerged
Zm00001d037617_T001.exon2 6 131901261 131901425 Zm00001d037617 131900473 131902957 Zm00001d037617c Zm00001d037617,Zm00001d037618 simMerged
Zm00001d037617_T001.exon2 6 131901261 131901425 Zm00001d037617c 131900473 131902957 Zm00001d037617c Zm00001d037617,Zm00001d037618 simMerged
Zm00001d037617_T001.exon1 6 131902342 131902957 Zm00001d037617 131900473 131902957 Zm00001d037617c Zm00001d037617,Zm00001d037618 simMerged
Zm00001d037617_T001.exon1 6 131902342 131902957 Zm00001d037617c 131900473 131902957 Zm00001d037617c Zm00001d037617,Zm00001d037618 simMerged
Zm00001d037626_T001.exon1 6 132302357 132303651 Zm00001d037626 132302357 132311438 Zm00001d037626c Zm00001d037626,Zm00001d037627 simMerged
Zm00001d037626_T001.exon1 6 132302357 132303651 Zm00001d037626c 132302357 132311438 Zm00001d037626c Zm00001d037626,Zm00001d037627 simMerged
Zm00001d037626_T001.exon2 6 132310897 132311438 Zm00001d037626 132302357 132311438 Zm00001d037626c Zm00001d037626,Zm00001d037627 simMerged
Zm00001d037626_T001.exon2 6 132310897 132311438 Zm00001d037626c 132302357 132311438 Zm00001d037626c Zm00001d037626,Zm00001d037627 simMerged
Zm00001d037630_T001.exon1 6 132423018 132423902 Zm00001d037630 132423018 132424529 Zm00001d037630c Zm00001d037630,Zm00001d037631 simMerged
Zm00001d037630_T001.exon1 6 132423018 132423902 Zm00001d037630c 132423018 132424529 Zm00001d037630c Zm00001d037630,Zm00001d037631 simMerged
Zm00001d037630_T001.exon2 6 132424281 132424529 Zm00001d037630 132423018 132424529 Zm00001d037630c Zm00001d037630,Zm00001d037631 simMerged
Zm00001d037630_T001.exon2 6 132424281 132424529 Zm00001d037630c 132423018 132424529 Zm00001d037630c Zm00001d037630,Zm00001d037631 simMerged
Zm00001d037636_T001.exon1 6 132563362 132563956 Zm00001d037636 132563362 132570425 Zm00001d037636c Zm00001d037636,Zm00001d037637 simMerged
Zm00001d037636_T001.exon1 6 132563362 132563956 Zm00001d037636c 132563362 132570425 Zm00001d037636c Zm00001d037636,Zm00001d037637 simMerged
Zm00001d037636_T002.exon2 6 132564600 132564795 Zm00001d037636 132563362 132570425 Zm00001d037636c Zm00001d037636,Zm00001d037637 simMerged
Zm00001d037636_T002.exon2 6 132564600 132564795 Zm00001d037636c 132563362 132570425 Zm00001d037636c Zm00001d037636,Zm00001d037637 simMerged
Zm00001d037636_T002.exon3 6 132565016 132565200 Zm00001d037636 132563362 132570425 Zm00001d037636c Zm00001d037636,Zm00001d037637 simMerged
Zm00001d037636_T002.exon3 6 132565016 132565200 Zm00001d037636c 132563362 132570425 Zm00001d037636c Zm00001d037636,Zm00001d037637 simMerged
Zm00001d037636_T002.exon4 6 132565354 132565438 Zm00001d037636 132563362 132570425 Zm00001d037636c Zm00001d037636,Zm00001d037637 simMerged
Zm00001d037636_T002.exon4 6 132565354 132565438 Zm00001d037636c 132563362 132570425 Zm00001d037636c Zm00001d037636,Zm00001d037637 simMerged
Zm00001d037636_T002.exon5 6 132565529 132565715 Zm00001d037636 132563362 132570425 Zm00001d037636c Zm00001d037636,Zm00001d037637 simMerged
Zm00001d037636_T002.exon5 6 132565529 132565715 Zm00001d037636c 132563362 132570425 Zm00001d037636c Zm00001d037636,Zm00001d037637 simMerged
Zm00001d037636_T005.exon6 6 132566054 132566320 Zm00001d037636 132563362 132570425 Zm00001d037636c Zm00001d037636,Zm00001d037637 simMerged
Zm00001d037636_T005.exon6 6 132566054 132566320 Zm00001d037636c 132563362 132570425 Zm00001d037636c Zm00001d037636,Zm00001d037637 simMerged
Zm00001d037636_T005.exon7 6 132566403 132566748 Zm00001d037636 132563362 132570425 Zm00001d037636c Zm00001d037636,Zm00001d037637 simMerged
Zm00001d037636_T005.exon7 6 132566403 132566748 Zm00001d037636c 132563362 132570425 Zm00001d037636c Zm00001d037636,Zm00001d037637 simMerged
Zm00001d037636_T005.exon8 6 132566820 132566957 Zm00001d037636 132563362 132570425 Zm00001d037636c Zm00001d037636,Zm00001d037637 simMerged
Zm00001d037636_T005.exon8 6 132566820 132566957 Zm00001d037636c 132563362 132570425 Zm00001d037636c Zm00001d037636,Zm00001d037637 simMerged
Zm00001d037636_T005.exon9 6 132567044 132567169 Zm00001d037636 132563362 132570425 Zm00001d037636c Zm00001d037636,Zm00001d037637 simMerged
Zm00001d037636_T005.exon9 6 132567044 132567169 Zm00001d037636c 132563362 132570425 Zm00001d037636c Zm00001d037636,Zm00001d037637 simMerged
Zm00001d037636_T005.exon10 6 132567259 132567471 Zm00001d037636 132563362 132570425 Zm00001d037636c Zm00001d037636,Zm00001d037637 simMerged
Zm00001d037636_T005.exon10 6 132567259 132567471 Zm00001d037636c 132563362 132570425 Zm00001d037636c Zm00001d037636,Zm00001d037637 simMerged
Zm00001d037636_T005.exon11 6 132567548 132567806 Zm00001d037636 132563362 132570425 Zm00001d037636c Zm00001d037636,Zm00001d037637 simMerged
Zm00001d037636_T005.exon11 6 132567548 132567806 Zm00001d037636c 132563362 132570425 Zm00001d037636c Zm00001d037636,Zm00001d037637 simMerged
Zm00001d037636_T005.exon12 6 132567994 132568190 Zm00001d037636 132563362 132570425 Zm00001d037636c Zm00001d037636,Zm00001d037637 simMerged
Zm00001d037636_T005.exon12 6 132567994 132568190 Zm00001d037636c 132563362 132570425 Zm00001d037636c Zm00001d037636,Zm00001d037637 simMerged
Zm00001d037636_T005.exon13 6 132568324 132568674 Zm00001d037636 132563362 132570425 Zm00001d037636c Zm00001d037636,Zm00001d037637 simMerged
Zm00001d037636_T005.exon13 6 132568324 132568674 Zm00001d037636c 132563362 132570425 Zm00001d037636c Zm00001d037636,Zm00001d037637 simMerged
Zm00001d037636_T001.exon14 6 132569038 132570425 Zm00001d037636 132563362 132570425 Zm00001d037636c Zm00001d037636,Zm00001d037637 simMerged
Zm00001d037636_T001.exon14 6 132569038 132570425 Zm00001d037636c 132563362 132570425 Zm00001d037636c Zm00001d037636,Zm00001d037637 simMerged
Zm00001d037651_T001.exon1 6 133037545 133037756 Zm00001d037651 133037545 133043210 Zm00001d037651c Zm00001d037651,Zm00001d037652 simMerged
Zm00001d037651_T001.exon1 6 133037545 133037756 Zm00001d037651c 133037545 133043210 Zm00001d037651c Zm00001d037651,Zm00001d037652 simMerged
Zm00001d037651_T001.exon2 6 133040119 133040210 Zm00001d037651 133037545 133043210 Zm00001d037651c Zm00001d037651,Zm00001d037652 simMerged
Zm00001d037651_T001.exon2 6 133040119 133040210 Zm00001d037651c 133037545 133043210 Zm00001d037651c Zm00001d037651,Zm00001d037652 simMerged
Zm00001d037651_T001.exon3 6 133040294 133040391 Zm00001d037651 133037545 133043210 Zm00001d037651c Zm00001d037651,Zm00001d037652 simMerged
Zm00001d037651_T001.exon3 6 133040294 133040391 Zm00001d037651c 133037545 133043210 Zm00001d037651c Zm00001d037651,Zm00001d037652 simMerged
Zm00001d037651_T001.exon4 6 133040489 133041289 Zm00001d037651 133037545 133043210 Zm00001d037651c Zm00001d037651,Zm00001d037652 simMerged
Zm00001d037651_T001.exon4 6 133040489 133041289 Zm00001d037651c 133037545 133043210 Zm00001d037651c Zm00001d037651,Zm00001d037652 simMerged
Zm00001d037651_T001.exon5 6 133041395 133041467 Zm00001d037651 133037545 133043210 Zm00001d037651c Zm00001d037651,Zm00001d037652 simMerged
Zm00001d037651_T001.exon5 6 133041395 133041467 Zm00001d037651c 133037545 133043210 Zm00001d037651c Zm00001d037651,Zm00001d037652 simMerged
Zm00001d037651_T001.exon6 6 133041619 133041870 Zm00001d037651 133037545 133043210 Zm00001d037651c Zm00001d037651,Zm00001d037652 simMerged
Zm00001d037651_T001.exon6 6 133041619 133041870 Zm00001d037651c 133037545 133043210 Zm00001d037651c Zm00001d037651,Zm00001d037652 simMerged
Zm00001d037651_T001.exon7 6 133041948 133042077 Zm00001d037651 133037545 133043210 Zm00001d037651c Zm00001d037651,Zm00001d037652 simMerged
Zm00001d037651_T001.exon7 6 133041948 133042077 Zm00001d037651c 133037545 133043210 Zm00001d037651c Zm00001d037651,Zm00001d037652 simMerged
Zm00001d037651_T001.exon8 6 133042203 133042407 Zm00001d037651 133037545 133043210 Zm00001d037651c Zm00001d037651,Zm00001d037652 simMerged
Zm00001d037651_T001.exon8 6 133042203 133042407 Zm00001d037651c 133037545 133043210 Zm00001d037651c Zm00001d037651,Zm00001d037652 simMerged
Zm00001d037651_T001.exon9 6 133042505 133043210 Zm00001d037651 133037545 133043210 Zm00001d037651c Zm00001d037651,Zm00001d037652 simMerged
Zm00001d037651_T001.exon9 6 133042505 133043210 Zm00001d037651c 133037545 133043210 Zm00001d037651c Zm00001d037651,Zm00001d037652 simMerged
Zm00001d037677_T001.exon1 6 133754895 133755200 Zm00001d037677 133754895 133755200 Zm00001d037677c Zm00001d037677,Zm00001d037678 simMerged
Zm00001d037677_T001.exon1 6 133754895 133755200 Zm00001d037677c 133754895 133755200 Zm00001d037677c Zm00001d037677,Zm00001d037678 simMerged
Zm00001d037681_T001.exon3 6 133851119 133851438 Zm00001d037681 133851119 133853351 Zm00001d037681c Zm00001d037681,Zm00001d037682 simMerged
Zm00001d037681_T001.exon3 6 133851119 133851438 Zm00001d037681c 133851119 133853351 Zm00001d037681c Zm00001d037681,Zm00001d037682 simMerged
Zm00001d037681_T001.exon2 6 133851552 133851773 Zm00001d037681 133851119 133853351 Zm00001d037681c Zm00001d037681,Zm00001d037682 simMerged
Zm00001d037681_T001.exon2 6 133851552 133851773 Zm00001d037681c 133851119 133853351 Zm00001d037681c Zm00001d037681,Zm00001d037682 simMerged
Zm00001d037681_T001.exon1 6 133852874 133853351 Zm00001d037681 133851119 133853351 Zm00001d037681c Zm00001d037681,Zm00001d037682 simMerged
Zm00001d037681_T001.exon1 6 133852874 133853351 Zm00001d037681c 133851119 133853351 Zm00001d037681c Zm00001d037681,Zm00001d037682 simMerged
Zm00001d037686_T001.exon1 6 133977265 133977651 Zm00001d037686 133977265 133977651 Zm00001d037686c Zm00001d037686,Zm00001d037687 simMerged
Zm00001d037686_T001.exon1 6 133977265 133977651 Zm00001d037686c 133977265 133977651 Zm00001d037686c Zm00001d037686,Zm00001d037687 simMerged
Zm00001d037689_T001.exon1 6 134063370 134063963 Zm00001d037689 134063370 134066401 Zm00001d037689c Zm00001d037689,Zm00001d037690 simMerged
Zm00001d037689_T001.exon1 6 134063370 134063963 Zm00001d037689c 134063370 134066401 Zm00001d037689c Zm00001d037689,Zm00001d037690 simMerged
Zm00001d037689_T001.exon2 6 134064448 134064598 Zm00001d037689 134063370 134066401 Zm00001d037689c Zm00001d037689,Zm00001d037690 simMerged
Zm00001d037689_T001.exon2 6 134064448 134064598 Zm00001d037689c 134063370 134066401 Zm00001d037689c Zm00001d037689,Zm00001d037690 simMerged
Zm00001d037689_T001.exon3 6 134064674 134064844 Zm00001d037689 134063370 134066401 Zm00001d037689c Zm00001d037689,Zm00001d037690 simMerged
Zm00001d037689_T001.exon3 6 134064674 134064844 Zm00001d037689c 134063370 134066401 Zm00001d037689c Zm00001d037689,Zm00001d037690 simMerged
Zm00001d037689_T001.exon4 6 134064949 134065023 Zm00001d037689 134063370 134066401 Zm00001d037689c Zm00001d037689,Zm00001d037690 simMerged
Zm00001d037689_T001.exon4 6 134064949 134065023 Zm00001d037689c 134063370 134066401 Zm00001d037689c Zm00001d037689,Zm00001d037690 simMerged
Zm00001d037689_T002.exon3 6 134065123 134065386 Zm00001d037689 134063370 134066401 Zm00001d037689c Zm00001d037689,Zm00001d037690 simMerged
Zm00001d037689_T002.exon3 6 134065123 134065386 Zm00001d037689c 134063370 134066401 Zm00001d037689c Zm00001d037689,Zm00001d037690 simMerged
Zm00001d037689_T002.exon4 6 134065477 134065607 Zm00001d037689 134063370 134066401 Zm00001d037689c Zm00001d037689,Zm00001d037690 simMerged
Zm00001d037689_T002.exon4 6 134065477 134065607 Zm00001d037689c 134063370 134066401 Zm00001d037689c Zm00001d037689,Zm00001d037690 simMerged
Zm00001d037689_T001.exon7 6 134065716 134066401 Zm00001d037689 134063370 134066401 Zm00001d037689c Zm00001d037689,Zm00001d037690 simMerged
Zm00001d037689_T001.exon7 6 134065716 134066401 Zm00001d037689c 134063370 134066401 Zm00001d037689c Zm00001d037689,Zm00001d037690 simMerged
Zm00001d037694_T001.exon1 6 134242491 134242613 Zm00001d037694 134242491 134244435 Zm00001d037694c Zm00001d037694,Zm00001d037695 simMerged
Zm00001d037694_T001.exon1 6 134242491 134242613 Zm00001d037694c 134242491 134244435 Zm00001d037694c Zm00001d037694,Zm00001d037695 simMerged
Zm00001d037694_T001.exon2 6 134243347 134243477 Zm00001d037694 134242491 134244435 Zm00001d037694c Zm00001d037694,Zm00001d037695 simMerged
Zm00001d037694_T001.exon2 6 134243347 134243477 Zm00001d037694c 134242491 134244435 Zm00001d037694c Zm00001d037694,Zm00001d037695 simMerged
Zm00001d037694_T001.exon3 6 134243570 134243638 Zm00001d037694 134242491 134244435 Zm00001d037694c Zm00001d037694,Zm00001d037695 simMerged
Zm00001d037694_T001.exon3 6 134243570 134243638 Zm00001d037694c 134242491 134244435 Zm00001d037694c Zm00001d037694,Zm00001d037695 simMerged
Zm00001d037694_T001.exon4 6 134243822 134244056 Zm00001d037694 134242491 134244435 Zm00001d037694c Zm00001d037694,Zm00001d037695 simMerged
Zm00001d037694_T001.exon4 6 134243822 134244056 Zm00001d037694c 134242491 134244435 Zm00001d037694c Zm00001d037694,Zm00001d037695 simMerged
Zm00001d037694_T001.exon5 6 134244160 134244251 Zm00001d037694 134242491 134244435 Zm00001d037694c Zm00001d037694,Zm00001d037695 simMerged
Zm00001d037694_T001.exon5 6 134244160 134244251 Zm00001d037694c 134242491 134244435 Zm00001d037694c Zm00001d037694,Zm00001d037695 simMerged
Zm00001d037694_T001.exon6 6 134244284 134244435 Zm00001d037694 134242491 134244435 Zm00001d037694c Zm00001d037694,Zm00001d037695 simMerged
Zm00001d037694_T001.exon6 6 134244284 134244435 Zm00001d037694c 134242491 134244435 Zm00001d037694c Zm00001d037694,Zm00001d037695 simMerged
Zm00001d037696_T001.exon21 6 134319896 134320530 Zm00001d037696 134319896 134352701 Zm00001d037696c Zm00001d037696,Zm00001d037697 simMerged
Zm00001d037696_T001.exon21 6 134319896 134320530 Zm00001d037696c 134319896 134352701 Zm00001d037696c Zm00001d037696,Zm00001d037697 simMerged
Zm00001d037696_T001.exon20 6 134320618 134321361 Zm00001d037696 134319896 134352701 Zm00001d037696c Zm00001d037696,Zm00001d037697 simMerged
Zm00001d037696_T001.exon20 6 134320618 134321361 Zm00001d037696c 134319896 134352701 Zm00001d037696c Zm00001d037696,Zm00001d037697 simMerged
Zm00001d037696_T017.exon19 6 134321466 134321643 Zm00001d037696 134319896 134352701 Zm00001d037696c Zm00001d037696,Zm00001d037697 simMerged
Zm00001d037696_T017.exon19 6 134321466 134321643 Zm00001d037696c 134319896 134352701 Zm00001d037696c Zm00001d037696,Zm00001d037697 simMerged
Zm00001d037696_T017.exon18 6 134321721 134322004 Zm00001d037696 134319896 134352701 Zm00001d037696c Zm00001d037696,Zm00001d037697 simMerged
Zm00001d037696_T017.exon18 6 134321721 134322004 Zm00001d037696c 134319896 134352701 Zm00001d037696c Zm00001d037696,Zm00001d037697 simMerged
Zm00001d037696_T017.exon17 6 134322087 134322275 Zm00001d037696 134319896 134352701 Zm00001d037696c Zm00001d037696,Zm00001d037697 simMerged
Zm00001d037696_T017.exon17 6 134322087 134322275 Zm00001d037696c 134319896 134352701 Zm00001d037696c Zm00001d037696,Zm00001d037697 simMerged
Zm00001d037696_T017.exon16 6 134322522 134322756 Zm00001d037696 134319896 134352701 Zm00001d037696c Zm00001d037696,Zm00001d037697 simMerged
Zm00001d037696_T017.exon16 6 134322522 134322756 Zm00001d037696c 134319896 134352701 Zm00001d037696c Zm00001d037696,Zm00001d037697 simMerged
Zm00001d037696_T017.exon15 6 134322865 134322992 Zm00001d037696 134319896 134352701 Zm00001d037696c Zm00001d037696,Zm00001d037697 simMerged
Zm00001d037696_T017.exon15 6 134322865 134322992 Zm00001d037696c 134319896 134352701 Zm00001d037696c Zm00001d037696,Zm00001d037697 simMerged
Zm00001d037696_T017.exon14 6 134323080 134323351 Zm00001d037696 134319896 134352701 Zm00001d037696c Zm00001d037696,Zm00001d037697 simMerged
Zm00001d037696_T017.exon14 6 134323080 134323351 Zm00001d037696c 134319896 134352701 Zm00001d037696c Zm00001d037696,Zm00001d037697 simMerged
Zm00001d037696_T017.exon13 6 134323871 134323979 Zm00001d037696 134319896 134352701 Zm00001d037696c Zm00001d037696,Zm00001d037697 simMerged
Zm00001d037696_T017.exon13 6 134323871 134323979 Zm00001d037696c 134319896 134352701 Zm00001d037696c Zm00001d037696,Zm00001d037697 simMerged
Zm00001d037696_T017.exon12 6 134324445 134324538 Zm00001d037696 134319896 134352701 Zm00001d037696c Zm00001d037696,Zm00001d037697 simMerged
Zm00001d037696_T017.exon12 6 134324445 134324538 Zm00001d037696c 134319896 134352701 Zm00001d037696c Zm00001d037696,Zm00001d037697 simMerged
Zm00001d037696_T017.exon11 6 134325202 134325514 Zm00001d037696 134319896 134352701 Zm00001d037696c Zm00001d037696,Zm00001d037697 simMerged
Zm00001d037696_T017.exon11 6 134325202 134325514 Zm00001d037696c 134319896 134352701 Zm00001d037696c Zm00001d037696,Zm00001d037697 simMerged
Zm00001d037696_T017.exon10 6 134325601 134325807 Zm00001d037696 134319896 134352701 Zm00001d037696c Zm00001d037696,Zm00001d037697 simMerged
Zm00001d037696_T017.exon10 6 134325601 134325807 Zm00001d037696c 134319896 134352701 Zm00001d037696c Zm00001d037696,Zm00001d037697 simMerged
Zm00001d037696_T044.exon9 6 134338947 134339064 Zm00001d037696 134319896 134352701 Zm00001d037696c Zm00001d037696,Zm00001d037697 simMerged
Zm00001d037696_T044.exon9 6 134338947 134339064 Zm00001d037696c 134319896 134352701 Zm00001d037696c Zm00001d037696,Zm00001d037697 simMerged
Zm00001d037696_T044.exon8 6 134341827 134341926 Zm00001d037696 134319896 134352701 Zm00001d037696c Zm00001d037696,Zm00001d037697 simMerged
Zm00001d037696_T044.exon8 6 134341827 134341926 Zm00001d037696c 134319896 134352701 Zm00001d037696c Zm00001d037696,Zm00001d037697 simMerged
Zm00001d037696_T044.exon7 6 134342020 134342075 Zm00001d037696 134319896 134352701 Zm00001d037696c Zm00001d037696,Zm00001d037697 simMerged
Zm00001d037696_T044.exon7 6 134342020 134342075 Zm00001d037696c 134319896 134352701 Zm00001d037696c Zm00001d037696,Zm00001d037697 simMerged
Zm00001d037696_T044.exon6 6 134347996 134348121 Zm00001d037696 134319896 134352701 Zm00001d037696c Zm00001d037696,Zm00001d037697 simMerged
Zm00001d037696_T044.exon6 6 134347996 134348121 Zm00001d037696c 134319896 134352701 Zm00001d037696c Zm00001d037696,Zm00001d037697 simMerged
Zm00001d037696_T044.exon5 6 134348204 134348332 Zm00001d037696 134319896 134352701 Zm00001d037696c Zm00001d037696,Zm00001d037697 simMerged
Zm00001d037696_T044.exon5 6 134348204 134348332 Zm00001d037696c 134319896 134352701 Zm00001d037696c Zm00001d037696,Zm00001d037697 simMerged
Zm00001d037696_T044.exon4 6 134348429 134348545 Zm00001d037696 134319896 134352701 Zm00001d037696c Zm00001d037696,Zm00001d037697 simMerged
Zm00001d037696_T044.exon4 6 134348429 134348545 Zm00001d037696c 134319896 134352701 Zm00001d037696c Zm00001d037696,Zm00001d037697 simMerged
Zm00001d037696_T044.exon3 6 134349050 134349258 Zm00001d037696 134319896 134352701 Zm00001d037696c Zm00001d037696,Zm00001d037697 simMerged
Zm00001d037696_T044.exon3 6 134349050 134349258 Zm00001d037696c 134319896 134352701 Zm00001d037696c Zm00001d037696,Zm00001d037697 simMerged
Zm00001d037696_T044.exon2 6 134349987 134350102 Zm00001d037696 134319896 134352701 Zm00001d037696c Zm00001d037696,Zm00001d037697 simMerged
Zm00001d037696_T044.exon2 6 134349987 134350102 Zm00001d037696c 134319896 134352701 Zm00001d037696c Zm00001d037696,Zm00001d037697 simMerged
Zm00001d037696_T001.exon1 6 134351681 134352701 Zm00001d037696 134319896 134352701 Zm00001d037696c Zm00001d037696,Zm00001d037697 simMerged
Zm00001d037696_T001.exon1 6 134351681 134352701 Zm00001d037696c 134319896 134352701 Zm00001d037696c Zm00001d037696,Zm00001d037697 simMerged
Zm00001d037705_T001.exon1 6 134515505 134515831 Zm00001d037705 134515505 134515831 Zm00001d037705c Zm00001d037705,Zm00001d037706 simMerged
Zm00001d037705_T001.exon1 6 134515505 134515831 Zm00001d037705c 134515505 134515831 Zm00001d037705c Zm00001d037705,Zm00001d037706 simMerged
Zm00001d037717_T003.exon10 6 135053658 135054245 Zm00001d037717 135053658 135064649 Zm00001d037717c Zm00001d037717,Zm00001d037718 simMerged
Zm00001d037717_T003.exon10 6 135053658 135054245 Zm00001d037717c 135053658 135064649 Zm00001d037717c Zm00001d037717,Zm00001d037718 simMerged
Zm00001d037717_T003.exon9 6 135054330 135054460 Zm00001d037717 135053658 135064649 Zm00001d037717c Zm00001d037717,Zm00001d037718 simMerged
Zm00001d037717_T003.exon9 6 135054330 135054460 Zm00001d037717c 135053658 135064649 Zm00001d037717c Zm00001d037717,Zm00001d037718 simMerged
Zm00001d037717_T003.exon8 6 135054679 135054828 Zm00001d037717 135053658 135064649 Zm00001d037717c Zm00001d037717,Zm00001d037718 simMerged
Zm00001d037717_T003.exon8 6 135054679 135054828 Zm00001d037717c 135053658 135064649 Zm00001d037717c Zm00001d037717,Zm00001d037718 simMerged
Zm00001d037717_T003.exon7 6 135054927 135055073 Zm00001d037717 135053658 135064649 Zm00001d037717c Zm00001d037717,Zm00001d037718 simMerged
Zm00001d037717_T003.exon7 6 135054927 135055073 Zm00001d037717c 135053658 135064649 Zm00001d037717c Zm00001d037717,Zm00001d037718 simMerged
Zm00001d037717_T003.exon6 6 135055152 135055355 Zm00001d037717 135053658 135064649 Zm00001d037717c Zm00001d037717,Zm00001d037718 simMerged
Zm00001d037717_T003.exon6 6 135055152 135055355 Zm00001d037717c 135053658 135064649 Zm00001d037717c Zm00001d037717,Zm00001d037718 simMerged
Zm00001d037717_T002.exon5 6 135055668 135055883 Zm00001d037717 135053658 135064649 Zm00001d037717c Zm00001d037717,Zm00001d037718 simMerged
Zm00001d037717_T002.exon5 6 135055668 135055883 Zm00001d037717c 135053658 135064649 Zm00001d037717c Zm00001d037717,Zm00001d037718 simMerged
Zm00001d037717_T005.exon3 6 135055975 135056070 Zm00001d037717 135053658 135064649 Zm00001d037717c Zm00001d037717,Zm00001d037718 simMerged
Zm00001d037717_T005.exon3 6 135055975 135056070 Zm00001d037717c 135053658 135064649 Zm00001d037717c Zm00001d037717,Zm00001d037718 simMerged
Zm00001d037717_T005.exon2 6 135056146 135056355 Zm00001d037717 135053658 135064649 Zm00001d037717c Zm00001d037717,Zm00001d037718 simMerged
Zm00001d037717_T005.exon2 6 135056146 135056355 Zm00001d037717c 135053658 135064649 Zm00001d037717c Zm00001d037717,Zm00001d037718 simMerged
Zm00001d037717_T002.exon2 6 135063049 135064277 Zm00001d037717 135053658 135064649 Zm00001d037717c Zm00001d037717,Zm00001d037718 simMerged
Zm00001d037717_T002.exon2 6 135063049 135064277 Zm00001d037717c 135053658 135064649 Zm00001d037717c Zm00001d037717,Zm00001d037718 simMerged
Zm00001d037717_T002.exon1 6 135064595 135064649 Zm00001d037717 135053658 135064649 Zm00001d037717c Zm00001d037717,Zm00001d037718 simMerged
Zm00001d037717_T002.exon1 6 135064595 135064649 Zm00001d037717c 135053658 135064649 Zm00001d037717c Zm00001d037717,Zm00001d037718 simMerged
Zm00001d037719_T001.exon1 6 135118687 135119066 Zm00001d037719 135118687 135122165 Zm00001d037719c Zm00001d037719,Zm00001d037720 simMerged
Zm00001d037719_T001.exon1 6 135118687 135119066 Zm00001d037719c 135118687 135122165 Zm00001d037719c Zm00001d037719,Zm00001d037720 simMerged
Zm00001d037719_T001.exon2 6 135119383 135119601 Zm00001d037719 135118687 135122165 Zm00001d037719c Zm00001d037719,Zm00001d037720 simMerged
Zm00001d037719_T001.exon2 6 135119383 135119601 Zm00001d037719c 135118687 135122165 Zm00001d037719c Zm00001d037719,Zm00001d037720 simMerged
Zm00001d037719_T001.exon3 6 135121370 135122165 Zm00001d037719 135118687 135122165 Zm00001d037719c Zm00001d037719,Zm00001d037720 simMerged
Zm00001d037719_T001.exon3 6 135121370 135122165 Zm00001d037719c 135118687 135122165 Zm00001d037719c Zm00001d037719,Zm00001d037720 simMerged
Zm00001d037725_T001.exon6 6 135244800 135245488 Zm00001d037725 135244800 135248890 Zm00001d037725c Zm00001d037725,Zm00001d037726 simMerged
Zm00001d037725_T001.exon6 6 135244800 135245488 Zm00001d037725c 135244800 135248890 Zm00001d037725c Zm00001d037725,Zm00001d037726 simMerged
Zm00001d037725_T001.exon5 6 135245584 135245798 Zm00001d037725 135244800 135248890 Zm00001d037725c Zm00001d037725,Zm00001d037726 simMerged
Zm00001d037725_T001.exon5 6 135245584 135245798 Zm00001d037725c 135244800 135248890 Zm00001d037725c Zm00001d037725,Zm00001d037726 simMerged
Zm00001d037725_T001.exon4 6 135245998 135246359 Zm00001d037725 135244800 135248890 Zm00001d037725c Zm00001d037725,Zm00001d037726 simMerged
Zm00001d037725_T001.exon4 6 135245998 135246359 Zm00001d037725c 135244800 135248890 Zm00001d037725c Zm00001d037725,Zm00001d037726 simMerged
Zm00001d037725_T001.exon3 6 135246925 135246986 Zm00001d037725 135244800 135248890 Zm00001d037725c Zm00001d037725,Zm00001d037726 simMerged
Zm00001d037725_T001.exon3 6 135246925 135246986 Zm00001d037725c 135244800 135248890 Zm00001d037725c Zm00001d037725,Zm00001d037726 simMerged
Zm00001d037725_T001.exon2 6 135247393 135247476 Zm00001d037725 135244800 135248890 Zm00001d037725c Zm00001d037725,Zm00001d037726 simMerged
Zm00001d037725_T001.exon2 6 135247393 135247476 Zm00001d037725c 135244800 135248890 Zm00001d037725c Zm00001d037725,Zm00001d037726 simMerged
Zm00001d037725_T001.exon1 6 135248577 135248890 Zm00001d037725 135244800 135248890 Zm00001d037725c Zm00001d037725,Zm00001d037726 simMerged
Zm00001d037725_T001.exon1 6 135248577 135248890 Zm00001d037725c 135244800 135248890 Zm00001d037725c Zm00001d037725,Zm00001d037726 simMerged
Zm00001d037727_T001.exon6 6 135296144 135296936 Zm00001d037727 135296144 135300165 Zm00001d037727c Zm00001d037727,Zm00001d037728 simMerged
Zm00001d037727_T001.exon6 6 135296144 135296936 Zm00001d037727c 135296144 135300165 Zm00001d037727c Zm00001d037727,Zm00001d037728 simMerged
Zm00001d037727_T001.exon5 6 135297031 135297245 Zm00001d037727 135296144 135300165 Zm00001d037727c Zm00001d037727,Zm00001d037728 simMerged
Zm00001d037727_T001.exon5 6 135297031 135297245 Zm00001d037727c 135296144 135300165 Zm00001d037727c Zm00001d037727,Zm00001d037728 simMerged
Zm00001d037727_T001.exon4 6 135297446 135297807 Zm00001d037727 135296144 135300165 Zm00001d037727c Zm00001d037727,Zm00001d037728 simMerged
Zm00001d037727_T001.exon4 6 135297446 135297807 Zm00001d037727c 135296144 135300165 Zm00001d037727c Zm00001d037727,Zm00001d037728 simMerged
Zm00001d037727_T001.exon3 6 135298403 135298464 Zm00001d037727 135296144 135300165 Zm00001d037727c Zm00001d037727,Zm00001d037728 simMerged
Zm00001d037727_T001.exon3 6 135298403 135298464 Zm00001d037727c 135296144 135300165 Zm00001d037727c Zm00001d037727,Zm00001d037728 simMerged
Zm00001d037727_T001.exon2 6 135298870 135298953 Zm00001d037727 135296144 135300165 Zm00001d037727c Zm00001d037727,Zm00001d037728 simMerged
Zm00001d037727_T001.exon2 6 135298870 135298953 Zm00001d037727c 135296144 135300165 Zm00001d037727c Zm00001d037727,Zm00001d037728 simMerged
Zm00001d037727_T001.exon1 6 135299852 135300165 Zm00001d037727 135296144 135300165 Zm00001d037727c Zm00001d037727,Zm00001d037728 simMerged
Zm00001d037727_T001.exon1 6 135299852 135300165 Zm00001d037727c 135296144 135300165 Zm00001d037727c Zm00001d037727,Zm00001d037728 simMerged
Zm00001d037734_T003.exon14 6 135562503 135562888 Zm00001d037734 135562503 135576889 Zm00001d037734c Zm00001d037734,Zm00001d037735 simMerged
Zm00001d037734_T003.exon14 6 135562503 135562888 Zm00001d037734c 135562503 135576889 Zm00001d037734c Zm00001d037734,Zm00001d037735 simMerged
Zm00001d037734_T007.exon12 6 135563324 135563398 Zm00001d037734 135562503 135576889 Zm00001d037734c Zm00001d037734,Zm00001d037735 simMerged
Zm00001d037734_T007.exon12 6 135563324 135563398 Zm00001d037734c 135562503 135576889 Zm00001d037734c Zm00001d037734,Zm00001d037735 simMerged
Zm00001d037734_T007.exon11 6 135563606 135563706 Zm00001d037734 135562503 135576889 Zm00001d037734c Zm00001d037734,Zm00001d037735 simMerged
Zm00001d037734_T007.exon11 6 135563606 135563706 Zm00001d037734c 135562503 135576889 Zm00001d037734c Zm00001d037734,Zm00001d037735 simMerged
Zm00001d037734_T007.exon10 6 135563790 135563915 Zm00001d037734 135562503 135576889 Zm00001d037734c Zm00001d037734,Zm00001d037735 simMerged
Zm00001d037734_T007.exon10 6 135563790 135563915 Zm00001d037734c 135562503 135576889 Zm00001d037734c Zm00001d037734,Zm00001d037735 simMerged
Zm00001d037734_T007.exon9 6 135564500 135564748 Zm00001d037734 135562503 135576889 Zm00001d037734c Zm00001d037734,Zm00001d037735 simMerged
Zm00001d037734_T007.exon9 6 135564500 135564748 Zm00001d037734c 135562503 135576889 Zm00001d037734c Zm00001d037734,Zm00001d037735 simMerged
Zm00001d037734_T007.exon8 6 135564996 135565143 Zm00001d037734 135562503 135576889 Zm00001d037734c Zm00001d037734,Zm00001d037735 simMerged
Zm00001d037734_T007.exon8 6 135564996 135565143 Zm00001d037734c 135562503 135576889 Zm00001d037734c Zm00001d037734,Zm00001d037735 simMerged
Zm00001d037734_T007.exon7 6 135565783 135565900 Zm00001d037734 135562503 135576889 Zm00001d037734c Zm00001d037734,Zm00001d037735 simMerged
Zm00001d037734_T007.exon7 6 135565783 135565900 Zm00001d037734c 135562503 135576889 Zm00001d037734c Zm00001d037734,Zm00001d037735 simMerged
Zm00001d037734_T003.exon7 6 135565984 135566118 Zm00001d037734 135562503 135576889 Zm00001d037734c Zm00001d037734,Zm00001d037735 simMerged
Zm00001d037734_T003.exon7 6 135565984 135566118 Zm00001d037734c 135562503 135576889 Zm00001d037734c Zm00001d037734,Zm00001d037735 simMerged
Zm00001d037734_T003.exon6 6 135566216 135566225 Zm00001d037734 135562503 135576889 Zm00001d037734c Zm00001d037734,Zm00001d037735 simMerged
Zm00001d037734_T003.exon6 6 135566216 135566225 Zm00001d037734c 135562503 135576889 Zm00001d037734c Zm00001d037734,Zm00001d037735 simMerged
Zm00001d037734_T007.exon5 6 135569441 135569591 Zm00001d037734 135562503 135576889 Zm00001d037734c Zm00001d037734,Zm00001d037735 simMerged
Zm00001d037734_T007.exon5 6 135569441 135569591 Zm00001d037734c 135562503 135576889 Zm00001d037734c Zm00001d037734,Zm00001d037735 simMerged
Zm00001d037734_T007.exon4 6 135569726 135569797 Zm00001d037734 135562503 135576889 Zm00001d037734c Zm00001d037734,Zm00001d037735 simMerged
Zm00001d037734_T007.exon4 6 135569726 135569797 Zm00001d037734c 135562503 135576889 Zm00001d037734c Zm00001d037734,Zm00001d037735 simMerged
Zm00001d037734_T007.exon3 6 135569887 135570056 Zm00001d037734 135562503 135576889 Zm00001d037734c Zm00001d037734,Zm00001d037735 simMerged
Zm00001d037734_T007.exon3 6 135569887 135570056 Zm00001d037734c 135562503 135576889 Zm00001d037734c Zm00001d037734,Zm00001d037735 simMerged
Zm00001d037734_T007.exon2 6 135570490 135574633 Zm00001d037734 135562503 135576889 Zm00001d037734c Zm00001d037734,Zm00001d037735 simMerged
Zm00001d037734_T007.exon2 6 135570490 135574633 Zm00001d037734c 135562503 135576889 Zm00001d037734c Zm00001d037734,Zm00001d037735 simMerged
Zm00001d037734_T003.exon1 6 135576700 135576889 Zm00001d037734 135562503 135576889 Zm00001d037734c Zm00001d037734,Zm00001d037735 simMerged
Zm00001d037734_T003.exon1 6 135576700 135576889 Zm00001d037734c 135562503 135576889 Zm00001d037734c Zm00001d037734,Zm00001d037735 simMerged
Zm00001d037747_T001.exon1 6 136217687 136218253 Zm00001d037747 136217687 136218253 Zm00001d037747c Zm00001d037747,Zm00001d037748 simMerged
Zm00001d037747_T001.exon1 6 136217687 136218253 Zm00001d037747c 136217687 136218253 Zm00001d037747c Zm00001d037747,Zm00001d037748 simMerged
Zm00001d037749_T001.exon5 6 136322271 136322386 Zm00001d037749 136322271 136324598 Zm00001d037749c Zm00001d037749,Zm00001d037750 simMerged
Zm00001d037749_T001.exon5 6 136322271 136322386 Zm00001d037749c 136322271 136324598 Zm00001d037749c Zm00001d037749,Zm00001d037750 simMerged
Zm00001d037749_T001.exon4 6 136323369 136323563 Zm00001d037749 136322271 136324598 Zm00001d037749c Zm00001d037749,Zm00001d037750 simMerged
Zm00001d037749_T001.exon4 6 136323369 136323563 Zm00001d037749c 136322271 136324598 Zm00001d037749c Zm00001d037749,Zm00001d037750 simMerged
Zm00001d037749_T001.exon3 6 136323671 136324273 Zm00001d037749 136322271 136324598 Zm00001d037749c Zm00001d037749,Zm00001d037750 simMerged
Zm00001d037749_T001.exon3 6 136323671 136324273 Zm00001d037749c 136322271 136324598 Zm00001d037749c Zm00001d037749,Zm00001d037750 simMerged
Zm00001d037749_T001.exon2 6 136324357 136324476 Zm00001d037749 136322271 136324598 Zm00001d037749c Zm00001d037749,Zm00001d037750 simMerged
Zm00001d037749_T001.exon2 6 136324357 136324476 Zm00001d037749c 136322271 136324598 Zm00001d037749c Zm00001d037749,Zm00001d037750 simMerged
Zm00001d037749_T001.exon1 6 136324578 136324598 Zm00001d037749 136322271 136324598 Zm00001d037749c Zm00001d037749,Zm00001d037750 simMerged
Zm00001d037749_T001.exon1 6 136324578 136324598 Zm00001d037749c 136322271 136324598 Zm00001d037749c Zm00001d037749,Zm00001d037750 simMerged
Zm00001d037752_T001.exon2 6 136360596 136360736 Zm00001d037752 136360596 136362812 Zm00001d037752c Zm00001d037752,Zm00001d037753 simMerged
Zm00001d037752_T001.exon2 6 136360596 136360736 Zm00001d037752c 136360596 136362812 Zm00001d037752c Zm00001d037752,Zm00001d037753 simMerged
Zm00001d037752_T001.exon1 6 136362351 136362812 Zm00001d037752 136360596 136362812 Zm00001d037752c Zm00001d037752,Zm00001d037753 simMerged
Zm00001d037752_T001.exon1 6 136362351 136362812 Zm00001d037752c 136360596 136362812 Zm00001d037752c Zm00001d037752,Zm00001d037753 simMerged
Zm00001d037756_T001.exon4 6 136399634 136400313 Zm00001d037756 136399634 136402280 Zm00001d037756c Zm00001d037756,Zm00001d037757 simMerged
Zm00001d037756_T001.exon4 6 136399634 136400313 Zm00001d037756c 136399634 136402280 Zm00001d037756c Zm00001d037756,Zm00001d037757 simMerged
Zm00001d037756_T004.exon3 6 136400978 136401127 Zm00001d037756 136399634 136402280 Zm00001d037756c Zm00001d037756,Zm00001d037757 simMerged
Zm00001d037756_T004.exon3 6 136400978 136401127 Zm00001d037756c 136399634 136402280 Zm00001d037756c Zm00001d037756,Zm00001d037757 simMerged
Zm00001d037756_T004.exon2 6 136401206 136401858 Zm00001d037756 136399634 136402280 Zm00001d037756c Zm00001d037756,Zm00001d037757 simMerged
Zm00001d037756_T004.exon2 6 136401206 136401858 Zm00001d037756c 136399634 136402280 Zm00001d037756c Zm00001d037756,Zm00001d037757 simMerged
Zm00001d037756_T004.exon1 6 136401947 136402280 Zm00001d037756 136399634 136402280 Zm00001d037756c Zm00001d037756,Zm00001d037757 simMerged
Zm00001d037756_T004.exon1 6 136401947 136402280 Zm00001d037756c 136399634 136402280 Zm00001d037756c Zm00001d037756,Zm00001d037757 simMerged
Zm00001d037758_T001.exon8 6 136535730 136535993 Zm00001d037758 136535730 136540144 Zm00001d037758c Zm00001d037758,Zm00001d037759 simMerged
Zm00001d037758_T001.exon8 6 136535730 136535993 Zm00001d037758c 136535730 136540144 Zm00001d037758c Zm00001d037758,Zm00001d037759 simMerged
Zm00001d037758_T001.exon7 6 136536779 136536914 Zm00001d037758 136535730 136540144 Zm00001d037758c Zm00001d037758,Zm00001d037759 simMerged
Zm00001d037758_T001.exon7 6 136536779 136536914 Zm00001d037758c 136535730 136540144 Zm00001d037758c Zm00001d037758,Zm00001d037759 simMerged
Zm00001d037758_T001.exon6 6 136537072 136537112 Zm00001d037758 136535730 136540144 Zm00001d037758c Zm00001d037758,Zm00001d037759 simMerged
Zm00001d037758_T001.exon6 6 136537072 136537112 Zm00001d037758c 136535730 136540144 Zm00001d037758c Zm00001d037758,Zm00001d037759 simMerged
Zm00001d037758_T001.exon5 6 136537331 136537409 Zm00001d037758 136535730 136540144 Zm00001d037758c Zm00001d037758,Zm00001d037759 simMerged
Zm00001d037758_T001.exon5 6 136537331 136537409 Zm00001d037758c 136535730 136540144 Zm00001d037758c Zm00001d037758,Zm00001d037759 simMerged
Zm00001d037758_T001.exon4 6 136537967 136538070 Zm00001d037758 136535730 136540144 Zm00001d037758c Zm00001d037758,Zm00001d037759 simMerged
Zm00001d037758_T001.exon4 6 136537967 136538070 Zm00001d037758c 136535730 136540144 Zm00001d037758c Zm00001d037758,Zm00001d037759 simMerged
Zm00001d037758_T001.exon3 6 136538809 136538823 Zm00001d037758 136535730 136540144 Zm00001d037758c Zm00001d037758,Zm00001d037759 simMerged
Zm00001d037758_T001.exon3 6 136538809 136538823 Zm00001d037758c 136535730 136540144 Zm00001d037758c Zm00001d037758,Zm00001d037759 simMerged
Zm00001d037758_T001.exon2 6 136539400 136539414 Zm00001d037758 136535730 136540144 Zm00001d037758c Zm00001d037758,Zm00001d037759 simMerged
Zm00001d037758_T001.exon2 6 136539400 136539414 Zm00001d037758c 136535730 136540144 Zm00001d037758c Zm00001d037758,Zm00001d037759 simMerged
Zm00001d037758_T001.exon1 6 136539902 136540144 Zm00001d037758 136535730 136540144 Zm00001d037758c Zm00001d037758,Zm00001d037759 simMerged
Zm00001d037758_T001.exon1 6 136539902 136540144 Zm00001d037758c 136535730 136540144 Zm00001d037758c Zm00001d037758,Zm00001d037759 simMerged
Zm00001d037771_T001.exon9 6 136915169 136915857 Zm00001d037771 136915169 136922617 Zm00001d037771c Zm00001d037771,Zm00001d037772 simMerged
Zm00001d037771_T001.exon9 6 136915169 136915857 Zm00001d037771c 136915169 136922617 Zm00001d037771c Zm00001d037771,Zm00001d037772 simMerged
Zm00001d037771_T001.exon8 6 136916031 136916108 Zm00001d037771 136915169 136922617 Zm00001d037771c Zm00001d037771,Zm00001d037772 simMerged
Zm00001d037771_T001.exon8 6 136916031 136916108 Zm00001d037771c 136915169 136922617 Zm00001d037771c Zm00001d037771,Zm00001d037772 simMerged
Zm00001d037771_T001.exon7 6 136916367 136916426 Zm00001d037771 136915169 136922617 Zm00001d037771c Zm00001d037771,Zm00001d037772 simMerged
Zm00001d037771_T001.exon7 6 136916367 136916426 Zm00001d037771c 136915169 136922617 Zm00001d037771c Zm00001d037771,Zm00001d037772 simMerged
Zm00001d037771_T001.exon6 6 136918436 136918486 Zm00001d037771 136915169 136922617 Zm00001d037771c Zm00001d037771,Zm00001d037772 simMerged
Zm00001d037771_T001.exon6 6 136918436 136918486 Zm00001d037771c 136915169 136922617 Zm00001d037771c Zm00001d037771,Zm00001d037772 simMerged
Zm00001d037771_T001.exon5 6 136919138 136919203 Zm00001d037771 136915169 136922617 Zm00001d037771c Zm00001d037771,Zm00001d037772 simMerged
Zm00001d037771_T001.exon5 6 136919138 136919203 Zm00001d037771c 136915169 136922617 Zm00001d037771c Zm00001d037771,Zm00001d037772 simMerged
Zm00001d037771_T001.exon4 6 136919748 136919813 Zm00001d037771 136915169 136922617 Zm00001d037771c Zm00001d037771,Zm00001d037772 simMerged
Zm00001d037771_T001.exon4 6 136919748 136919813 Zm00001d037771c 136915169 136922617 Zm00001d037771c Zm00001d037771,Zm00001d037772 simMerged
Zm00001d037771_T001.exon3 6 136920083 136920160 Zm00001d037771 136915169 136922617 Zm00001d037771c Zm00001d037771,Zm00001d037772 simMerged
Zm00001d037771_T001.exon3 6 136920083 136920160 Zm00001d037771c 136915169 136922617 Zm00001d037771c Zm00001d037771,Zm00001d037772 simMerged
Zm00001d037771_T001.exon2 6 136921221 136921635 Zm00001d037771 136915169 136922617 Zm00001d037771c Zm00001d037771,Zm00001d037772 simMerged
Zm00001d037771_T001.exon2 6 136921221 136921635 Zm00001d037771c 136915169 136922617 Zm00001d037771c Zm00001d037771,Zm00001d037772 simMerged
Zm00001d037771_T001.exon1 6 136922031 136922617 Zm00001d037771 136915169 136922617 Zm00001d037771c Zm00001d037771,Zm00001d037772 simMerged
Zm00001d037771_T001.exon1 6 136922031 136922617 Zm00001d037771c 136915169 136922617 Zm00001d037771c Zm00001d037771,Zm00001d037772 simMerged
Zm00001d037775_T004.exon9 6 137239727 137240085 Zm00001d037775 137239727 137260551 Zm00001d037775c Zm00001d037775,Zm00001d037776 simMerged
Zm00001d037775_T004.exon9 6 137239727 137240085 Zm00001d037775c 137239727 137260551 Zm00001d037775c Zm00001d037775,Zm00001d037776 simMerged
Zm00001d037775_T004.exon8 6 137242494 137242634 Zm00001d037775 137239727 137260551 Zm00001d037775c Zm00001d037775,Zm00001d037776 simMerged
Zm00001d037775_T004.exon8 6 137242494 137242634 Zm00001d037775c 137239727 137260551 Zm00001d037775c Zm00001d037775,Zm00001d037776 simMerged
Zm00001d037775_T001.exon9 6 137242754 137242925 Zm00001d037775 137239727 137260551 Zm00001d037775c Zm00001d037775,Zm00001d037776 simMerged
Zm00001d037775_T001.exon9 6 137242754 137242925 Zm00001d037775c 137239727 137260551 Zm00001d037775c Zm00001d037775,Zm00001d037776 simMerged
Zm00001d037775_T001.exon8 6 137245248 137245465 Zm00001d037775 137239727 137260551 Zm00001d037775c Zm00001d037775,Zm00001d037776 simMerged
Zm00001d037775_T001.exon8 6 137245248 137245465 Zm00001d037775c 137239727 137260551 Zm00001d037775c Zm00001d037775,Zm00001d037776 simMerged
Zm00001d037775_T004.exon6 6 137258281 137258328 Zm00001d037775 137239727 137260551 Zm00001d037775c Zm00001d037775,Zm00001d037776 simMerged
Zm00001d037775_T004.exon6 6 137258281 137258328 Zm00001d037775c 137239727 137260551 Zm00001d037775c Zm00001d037775,Zm00001d037776 simMerged
Zm00001d037775_T004.exon5 6 137258420 137258632 Zm00001d037775 137239727 137260551 Zm00001d037775c Zm00001d037775,Zm00001d037776 simMerged
Zm00001d037775_T004.exon5 6 137258420 137258632 Zm00001d037775c 137239727 137260551 Zm00001d037775c Zm00001d037775,Zm00001d037776 simMerged
Zm00001d037775_T004.exon4 6 137259744 137259808 Zm00001d037775 137239727 137260551 Zm00001d037775c Zm00001d037775,Zm00001d037776 simMerged
Zm00001d037775_T004.exon4 6 137259744 137259808 Zm00001d037775c 137239727 137260551 Zm00001d037775c Zm00001d037775,Zm00001d037776 simMerged
Zm00001d037775_T004.exon3 6 137259917 137260041 Zm00001d037775 137239727 137260551 Zm00001d037775c Zm00001d037775,Zm00001d037776 simMerged
Zm00001d037775_T004.exon3 6 137259917 137260041 Zm00001d037775c 137239727 137260551 Zm00001d037775c Zm00001d037775,Zm00001d037776 simMerged
Zm00001d037775_T004.exon2 6 137260115 137260319 Zm00001d037775 137239727 137260551 Zm00001d037775c Zm00001d037775,Zm00001d037776 simMerged
Zm00001d037775_T004.exon2 6 137260115 137260319 Zm00001d037775c 137239727 137260551 Zm00001d037775c Zm00001d037775,Zm00001d037776 simMerged
Zm00001d037775_T001.exon2 6 137260417 137260523 Zm00001d037775 137239727 137260551 Zm00001d037775c Zm00001d037775,Zm00001d037776 simMerged
Zm00001d037775_T001.exon2 6 137260417 137260523 Zm00001d037775c 137239727 137260551 Zm00001d037775c Zm00001d037775,Zm00001d037776 simMerged
Zm00001d037775_T001.exon1 6 137260544 137260551 Zm00001d037775 137239727 137260551 Zm00001d037775c Zm00001d037775,Zm00001d037776 simMerged
Zm00001d037775_T001.exon1 6 137260544 137260551 Zm00001d037775c 137239727 137260551 Zm00001d037775c Zm00001d037775,Zm00001d037776 simMerged
Zm00001d037778_T001.exon4 6 137348656 137348877 Zm00001d037778 137348656 137351223 Zm00001d037778c Zm00001d037778,Zm00001d037779 simMerged
Zm00001d037778_T001.exon4 6 137348656 137348877 Zm00001d037778c 137348656 137351223 Zm00001d037778c Zm00001d037778,Zm00001d037779 simMerged
Zm00001d037778_T001.exon3 6 137349041 137349097 Zm00001d037778 137348656 137351223 Zm00001d037778c Zm00001d037778,Zm00001d037779 simMerged
Zm00001d037778_T001.exon3 6 137349041 137349097 Zm00001d037778c 137348656 137351223 Zm00001d037778c Zm00001d037778,Zm00001d037779 simMerged
Zm00001d037778_T001.exon2 6 137349516 137349574 Zm00001d037778 137348656 137351223 Zm00001d037778c Zm00001d037778,Zm00001d037779 simMerged
Zm00001d037778_T001.exon2 6 137349516 137349574 Zm00001d037778c 137348656 137351223 Zm00001d037778c Zm00001d037778,Zm00001d037779 simMerged
Zm00001d037778_T002.exon1 6 137350720 137351223 Zm00001d037778 137348656 137351223 Zm00001d037778c Zm00001d037778,Zm00001d037779 simMerged
Zm00001d037778_T002.exon1 6 137350720 137351223 Zm00001d037778c 137348656 137351223 Zm00001d037778c Zm00001d037778,Zm00001d037779 simMerged
Zm00001d037786_T001.exon1 6 137825036 137825362 Zm00001d037786 137825036 137834294 Zm00001d037786c Zm00001d037786,Zm00001d037787 simMerged
Zm00001d037786_T001.exon1 6 137825036 137825362 Zm00001d037786c 137825036 137834294 Zm00001d037786c Zm00001d037786,Zm00001d037787 simMerged
Zm00001d037786_T001.exon2 6 137826341 137826897 Zm00001d037786 137825036 137834294 Zm00001d037786c Zm00001d037786,Zm00001d037787 simMerged
Zm00001d037786_T001.exon2 6 137826341 137826897 Zm00001d037786c 137825036 137834294 Zm00001d037786c Zm00001d037786,Zm00001d037787 simMerged
Zm00001d037786_T001.exon3 6 137827031 137827078 Zm00001d037786 137825036 137834294 Zm00001d037786c Zm00001d037786,Zm00001d037787 simMerged
Zm00001d037786_T001.exon3 6 137827031 137827078 Zm00001d037786c 137825036 137834294 Zm00001d037786c Zm00001d037786,Zm00001d037787 simMerged
Zm00001d037786_T001.exon4 6 137827162 137828113 Zm00001d037786 137825036 137834294 Zm00001d037786c Zm00001d037786,Zm00001d037787 simMerged
Zm00001d037786_T001.exon4 6 137827162 137828113 Zm00001d037786c 137825036 137834294 Zm00001d037786c Zm00001d037786,Zm00001d037787 simMerged
Zm00001d037786_T001.exon5 6 137833093 137834294 Zm00001d037786 137825036 137834294 Zm00001d037786c Zm00001d037786,Zm00001d037787 simMerged
Zm00001d037786_T001.exon5 6 137833093 137834294 Zm00001d037786c 137825036 137834294 Zm00001d037786c Zm00001d037786,Zm00001d037787 simMerged
Zm00001d037789_T001.exon3 6 137843373 137843820 Zm00001d037789 137843373 137845233 Zm00001d037789c Zm00001d037789,Zm00001d037790 simMerged
Zm00001d037789_T001.exon3 6 137843373 137843820 Zm00001d037789c 137843373 137845233 Zm00001d037789c Zm00001d037789,Zm00001d037790 simMerged
Zm00001d037789_T001.exon2 6 137843889 137843957 Zm00001d037789 137843373 137845233 Zm00001d037789c Zm00001d037789,Zm00001d037790 simMerged
Zm00001d037789_T001.exon2 6 137843889 137843957 Zm00001d037789c 137843373 137845233 Zm00001d037789c Zm00001d037789,Zm00001d037790 simMerged
Zm00001d037789_T001.exon1 6 137844061 137845233 Zm00001d037789 137843373 137845233 Zm00001d037789c Zm00001d037789,Zm00001d037790 simMerged
Zm00001d037789_T001.exon1 6 137844061 137845233 Zm00001d037789c 137843373 137845233 Zm00001d037789c Zm00001d037789,Zm00001d037790 simMerged
Zm00001d037802_T001.exon1 6 138179259 138180014 Zm00001d037802 138179259 138180014 Zm00001d037802c Zm00001d037802,Zm00001d037803 simMerged
Zm00001d037802_T001.exon1 6 138179259 138180014 Zm00001d037802c 138179259 138180014 Zm00001d037802c Zm00001d037802,Zm00001d037803 simMerged
Zm00001d037806_T001.exon1 6 138376951 138377358 Zm00001d037806 138376951 138377358 Zm00001d037806c Zm00001d037806,Zm00001d037807 simMerged
Zm00001d037806_T001.exon1 6 138376951 138377358 Zm00001d037806c 138376951 138377358 Zm00001d037806c Zm00001d037806,Zm00001d037807 simMerged
Zm00001d037813_T001.exon1 6 138594710 138595110 Zm00001d037813 138594710 138600101 Zm00001d037813c Zm00001d037813,Zm00001d037814 simMerged
Zm00001d037813_T001.exon1 6 138594710 138595110 Zm00001d037813c 138594710 138600101 Zm00001d037813c Zm00001d037813,Zm00001d037814 simMerged
Zm00001d037813_T001.exon2 6 138595193 138595294 Zm00001d037813 138594710 138600101 Zm00001d037813c Zm00001d037813,Zm00001d037814 simMerged
Zm00001d037813_T001.exon2 6 138595193 138595294 Zm00001d037813c 138594710 138600101 Zm00001d037813c Zm00001d037813,Zm00001d037814 simMerged
Zm00001d037813_T001.exon3 6 138595948 138596077 Zm00001d037813 138594710 138600101 Zm00001d037813c Zm00001d037813,Zm00001d037814 simMerged
Zm00001d037813_T001.exon3 6 138595948 138596077 Zm00001d037813c 138594710 138600101 Zm00001d037813c Zm00001d037813,Zm00001d037814 simMerged
Zm00001d037813_T001.exon4 6 138596205 138596297 Zm00001d037813 138594710 138600101 Zm00001d037813c Zm00001d037813,Zm00001d037814 simMerged
Zm00001d037813_T001.exon4 6 138596205 138596297 Zm00001d037813c 138594710 138600101 Zm00001d037813c Zm00001d037813,Zm00001d037814 simMerged
Zm00001d037813_T001.exon5 6 138596381 138596469 Zm00001d037813 138594710 138600101 Zm00001d037813c Zm00001d037813,Zm00001d037814 simMerged
Zm00001d037813_T001.exon5 6 138596381 138596469 Zm00001d037813c 138594710 138600101 Zm00001d037813c Zm00001d037813,Zm00001d037814 simMerged
Zm00001d037813_T001.exon6 6 138598009 138598089 Zm00001d037813 138594710 138600101 Zm00001d037813c Zm00001d037813,Zm00001d037814 simMerged
Zm00001d037813_T001.exon6 6 138598009 138598089 Zm00001d037813c 138594710 138600101 Zm00001d037813c Zm00001d037813,Zm00001d037814 simMerged
Zm00001d037813_T001.exon7 6 138598336 138598425 Zm00001d037813 138594710 138600101 Zm00001d037813c Zm00001d037813,Zm00001d037814 simMerged
Zm00001d037813_T001.exon7 6 138598336 138598425 Zm00001d037813c 138594710 138600101 Zm00001d037813c Zm00001d037813,Zm00001d037814 simMerged
Zm00001d037813_T001.exon8 6 138598760 138598849 Zm00001d037813 138594710 138600101 Zm00001d037813c Zm00001d037813,Zm00001d037814 simMerged
Zm00001d037813_T001.exon8 6 138598760 138598849 Zm00001d037813c 138594710 138600101 Zm00001d037813c Zm00001d037813,Zm00001d037814 simMerged
Zm00001d037813_T001.exon9 6 138598978 138599028 Zm00001d037813 138594710 138600101 Zm00001d037813c Zm00001d037813,Zm00001d037814 simMerged
Zm00001d037813_T001.exon9 6 138598978 138599028 Zm00001d037813c 138594710 138600101 Zm00001d037813c Zm00001d037813,Zm00001d037814 simMerged
Zm00001d037813_T001.exon10 6 138599137 138599183 Zm00001d037813 138594710 138600101 Zm00001d037813c Zm00001d037813,Zm00001d037814 simMerged
Zm00001d037813_T001.exon10 6 138599137 138599183 Zm00001d037813c 138594710 138600101 Zm00001d037813c Zm00001d037813,Zm00001d037814 simMerged
Zm00001d037813_T001.exon11 6 138599336 138599393 Zm00001d037813 138594710 138600101 Zm00001d037813c Zm00001d037813,Zm00001d037814 simMerged
Zm00001d037813_T001.exon11 6 138599336 138599393 Zm00001d037813c 138594710 138600101 Zm00001d037813c Zm00001d037813,Zm00001d037814 simMerged
Zm00001d037813_T002.exon12 6 138599486 138600101 Zm00001d037813 138594710 138600101 Zm00001d037813c Zm00001d037813,Zm00001d037814 simMerged
Zm00001d037813_T002.exon12 6 138599486 138600101 Zm00001d037813c 138594710 138600101 Zm00001d037813c Zm00001d037813,Zm00001d037814 simMerged
Zm00001d037816_T002.exon4 6 138740453 138741904 Zm00001d037816 138740453 138743323 Zm00001d037816c Zm00001d037816,Zm00001d037817 simMerged
Zm00001d037816_T002.exon4 6 138740453 138741904 Zm00001d037816c 138740453 138743323 Zm00001d037816c Zm00001d037816,Zm00001d037817 simMerged
Zm00001d037816_T002.exon3 6 138741987 138742592 Zm00001d037816 138740453 138743323 Zm00001d037816c Zm00001d037816,Zm00001d037817 simMerged
Zm00001d037816_T002.exon3 6 138741987 138742592 Zm00001d037816c 138740453 138743323 Zm00001d037816c Zm00001d037816,Zm00001d037817 simMerged
Zm00001d037816_T002.exon2 6 138742707 138742935 Zm00001d037816 138740453 138743323 Zm00001d037816c Zm00001d037816,Zm00001d037817 simMerged
Zm00001d037816_T002.exon2 6 138742707 138742935 Zm00001d037816c 138740453 138743323 Zm00001d037816c Zm00001d037816,Zm00001d037817 simMerged
Zm00001d037816_T001.exon1 6 138743092 138743323 Zm00001d037816 138740453 138743323 Zm00001d037816c Zm00001d037816,Zm00001d037817 simMerged
Zm00001d037816_T001.exon1 6 138743092 138743323 Zm00001d037816c 138740453 138743323 Zm00001d037816c Zm00001d037816,Zm00001d037817 simMerged
Zm00001d037819_T001.exon1 6 138778343 138778855 Zm00001d037819 138778343 138778855 Zm00001d037819c Zm00001d037819,Zm00001d037820 simMerged
Zm00001d037819_T001.exon1 6 138778343 138778855 Zm00001d037819c 138778343 138778855 Zm00001d037819c Zm00001d037819,Zm00001d037820 simMerged
Zm00001d037828_T001.exon1 6 138946987 138947433 Zm00001d037828 138946987 138948206 Zm00001d037828c Zm00001d037828,Zm00001d037829 simMerged
Zm00001d037828_T001.exon1 6 138946987 138947433 Zm00001d037828c 138946987 138948206 Zm00001d037828c Zm00001d037828,Zm00001d037829 simMerged
Zm00001d037828_T001.exon2 6 138947536 138948206 Zm00001d037828 138946987 138948206 Zm00001d037828c Zm00001d037828,Zm00001d037829 simMerged
Zm00001d037828_T001.exon2 6 138947536 138948206 Zm00001d037828c 138946987 138948206 Zm00001d037828c Zm00001d037828,Zm00001d037829 simMerged
Zm00001d037832_T013.exon6 6 139093693 139095618 Zm00001d037832 139093693 139101193 Zm00001d037832c Zm00001d037832,Zm00001d037833 simMerged
Zm00001d037832_T013.exon6 6 139093693 139095618 Zm00001d037832c 139093693 139101193 Zm00001d037832c Zm00001d037832,Zm00001d037833 simMerged
Zm00001d037832_T003.exon5 6 139095796 139096291 Zm00001d037832 139093693 139101193 Zm00001d037832c Zm00001d037832,Zm00001d037833 simMerged
Zm00001d037832_T003.exon5 6 139095796 139096291 Zm00001d037832c 139093693 139101193 Zm00001d037832c Zm00001d037832,Zm00001d037833 simMerged
Zm00001d037832_T007.exon5 6 139098228 139098352 Zm00001d037832 139093693 139101193 Zm00001d037832c Zm00001d037832,Zm00001d037833 simMerged
Zm00001d037832_T007.exon5 6 139098228 139098352 Zm00001d037832c 139093693 139101193 Zm00001d037832c Zm00001d037832,Zm00001d037833 simMerged
Zm00001d037832_T007.exon4 6 139099032 139099188 Zm00001d037832 139093693 139101193 Zm00001d037832c Zm00001d037832,Zm00001d037833 simMerged
Zm00001d037832_T007.exon4 6 139099032 139099188 Zm00001d037832c 139093693 139101193 Zm00001d037832c Zm00001d037832,Zm00001d037833 simMerged
Zm00001d037832_T007.exon3 6 139099275 139099876 Zm00001d037832 139093693 139101193 Zm00001d037832c Zm00001d037832,Zm00001d037833 simMerged
Zm00001d037832_T007.exon3 6 139099275 139099876 Zm00001d037832c 139093693 139101193 Zm00001d037832c Zm00001d037832,Zm00001d037833 simMerged
Zm00001d037832_T013.exon1 6 139099972 139101193 Zm00001d037832 139093693 139101193 Zm00001d037832c Zm00001d037832,Zm00001d037833 simMerged
Zm00001d037832_T013.exon1 6 139099972 139101193 Zm00001d037832c 139093693 139101193 Zm00001d037832c Zm00001d037832,Zm00001d037833 simMerged
Zm00001d037836_T016.exon1 6 139238726 139238897 Zm00001d037836 139238726 139248798 Zm00001d037836c Zm00001d037836,Zm00001d037837 simMerged
Zm00001d037836_T016.exon1 6 139238726 139238897 Zm00001d037836c 139238726 139248798 Zm00001d037836c Zm00001d037836,Zm00001d037837 simMerged
Zm00001d037836_T011.exon2 6 139239508 139239747 Zm00001d037836 139238726 139248798 Zm00001d037836c Zm00001d037836,Zm00001d037837 simMerged
Zm00001d037836_T011.exon2 6 139239508 139239747 Zm00001d037836c 139238726 139248798 Zm00001d037836c Zm00001d037836,Zm00001d037837 simMerged
Zm00001d037836_T011.exon3 6 139239845 139239899 Zm00001d037836 139238726 139248798 Zm00001d037836c Zm00001d037836,Zm00001d037837 simMerged
Zm00001d037836_T011.exon3 6 139239845 139239899 Zm00001d037836c 139238726 139248798 Zm00001d037836c Zm00001d037836,Zm00001d037837 simMerged
Zm00001d037836_T011.exon4 6 139240373 139240430 Zm00001d037836 139238726 139248798 Zm00001d037836c Zm00001d037836,Zm00001d037837 simMerged
Zm00001d037836_T011.exon4 6 139240373 139240430 Zm00001d037836c 139238726 139248798 Zm00001d037836c Zm00001d037836,Zm00001d037837 simMerged
Zm00001d037836_T011.exon5 6 139241091 139241185 Zm00001d037836 139238726 139248798 Zm00001d037836c Zm00001d037836,Zm00001d037837 simMerged
Zm00001d037836_T011.exon5 6 139241091 139241185 Zm00001d037836c 139238726 139248798 Zm00001d037836c Zm00001d037836,Zm00001d037837 simMerged
Zm00001d037836_T011.exon6 6 139241312 139241415 Zm00001d037836 139238726 139248798 Zm00001d037836c Zm00001d037836,Zm00001d037837 simMerged
Zm00001d037836_T011.exon6 6 139241312 139241415 Zm00001d037836c 139238726 139248798 Zm00001d037836c Zm00001d037836,Zm00001d037837 simMerged
Zm00001d037836_T011.exon7 6 139241951 139242079 Zm00001d037836 139238726 139248798 Zm00001d037836c Zm00001d037836,Zm00001d037837 simMerged
Zm00001d037836_T011.exon7 6 139241951 139242079 Zm00001d037836c 139238726 139248798 Zm00001d037836c Zm00001d037836,Zm00001d037837 simMerged
Zm00001d037836_T011.exon8 6 139242332 139244000 Zm00001d037836 139238726 139248798 Zm00001d037836c Zm00001d037836,Zm00001d037837 simMerged
Zm00001d037836_T011.exon8 6 139242332 139244000 Zm00001d037836c 139238726 139248798 Zm00001d037836c Zm00001d037836,Zm00001d037837 simMerged
Zm00001d037836_T011.exon9 6 139244918 139245120 Zm00001d037836 139238726 139248798 Zm00001d037836c Zm00001d037836,Zm00001d037837 simMerged
Zm00001d037836_T011.exon9 6 139244918 139245120 Zm00001d037836c 139238726 139248798 Zm00001d037836c Zm00001d037836,Zm00001d037837 simMerged
Zm00001d037836_T011.exon10 6 139245805 139245883 Zm00001d037836 139238726 139248798 Zm00001d037836c Zm00001d037836,Zm00001d037837 simMerged
Zm00001d037836_T011.exon10 6 139245805 139245883 Zm00001d037836c 139238726 139248798 Zm00001d037836c Zm00001d037836,Zm00001d037837 simMerged
Zm00001d037836_T016.exon11 6 139246195 139248798 Zm00001d037836 139238726 139248798 Zm00001d037836c Zm00001d037836,Zm00001d037837 simMerged
Zm00001d037836_T016.exon11 6 139246195 139248798 Zm00001d037836c 139238726 139248798 Zm00001d037836c Zm00001d037836,Zm00001d037837 simMerged
Zm00001d037838_T001.exon3 6 139291367 139291627 Zm00001d037838 139291367 139292378 Zm00001d037838c Zm00001d037838,Zm00001d037839 simMerged
Zm00001d037838_T001.exon3 6 139291367 139291627 Zm00001d037838c 139291367 139292378 Zm00001d037838c Zm00001d037838,Zm00001d037839 simMerged
Zm00001d037838_T001.exon2 6 139291762 139291938 Zm00001d037838 139291367 139292378 Zm00001d037838c Zm00001d037838,Zm00001d037839 simMerged
Zm00001d037838_T001.exon2 6 139291762 139291938 Zm00001d037838c 139291367 139292378 Zm00001d037838c Zm00001d037838,Zm00001d037839 simMerged
Zm00001d037838_T001.exon1 6 139292055 139292378 Zm00001d037838 139291367 139292378 Zm00001d037838c Zm00001d037838,Zm00001d037839 simMerged
Zm00001d037838_T001.exon1 6 139292055 139292378 Zm00001d037838c 139291367 139292378 Zm00001d037838c Zm00001d037838,Zm00001d037839 simMerged
Zm00001d037849_T001.exon1 6 139653712 139654542 Zm00001d037849 139653712 139656071 Zm00001d037849c Zm00001d037849,Zm00001d037850 simMerged
Zm00001d037849_T001.exon1 6 139653712 139654542 Zm00001d037849c 139653712 139656071 Zm00001d037849c Zm00001d037849,Zm00001d037850 simMerged
Zm00001d037849_T003.exon2 6 139654819 139654940 Zm00001d037849 139653712 139656071 Zm00001d037849c Zm00001d037849,Zm00001d037850 simMerged
Zm00001d037849_T003.exon2 6 139654819 139654940 Zm00001d037849c 139653712 139656071 Zm00001d037849c Zm00001d037849,Zm00001d037850 simMerged
Zm00001d037849_T003.exon3 6 139655213 139656071 Zm00001d037849 139653712 139656071 Zm00001d037849c Zm00001d037849,Zm00001d037850 simMerged
Zm00001d037849_T003.exon3 6 139655213 139656071 Zm00001d037849c 139653712 139656071 Zm00001d037849c Zm00001d037849,Zm00001d037850 simMerged
Zm00001d037851_T001.exon2 6 139757909 139758523 Zm00001d037851 139757909 139760088 Zm00001d037851c Zm00001d037851,Zm00001d037852 simMerged
Zm00001d037851_T001.exon2 6 139757909 139758523 Zm00001d037851c 139757909 139760088 Zm00001d037851c Zm00001d037851,Zm00001d037852 simMerged
Zm00001d037851_T002.exon4 6 139759370 139759434 Zm00001d037851 139757909 139760088 Zm00001d037851c Zm00001d037851,Zm00001d037852 simMerged
Zm00001d037851_T002.exon4 6 139759370 139759434 Zm00001d037851c 139757909 139760088 Zm00001d037851c Zm00001d037851,Zm00001d037852 simMerged
Zm00001d037851_T002.exon3 6 139759518 139759690 Zm00001d037851 139757909 139760088 Zm00001d037851c Zm00001d037851,Zm00001d037852 simMerged
Zm00001d037851_T002.exon3 6 139759518 139759690 Zm00001d037851c 139757909 139760088 Zm00001d037851c Zm00001d037851,Zm00001d037852 simMerged
Zm00001d037851_T002.exon2 6 139759784 139759867 Zm00001d037851 139757909 139760088 Zm00001d037851c Zm00001d037851,Zm00001d037852 simMerged
Zm00001d037851_T002.exon2 6 139759784 139759867 Zm00001d037851c 139757909 139760088 Zm00001d037851c Zm00001d037851,Zm00001d037852 simMerged
Zm00001d037851_T002.exon1 6 139759959 139760088 Zm00001d037851 139757909 139760088 Zm00001d037851c Zm00001d037851,Zm00001d037852 simMerged
Zm00001d037851_T002.exon1 6 139759959 139760088 Zm00001d037851c 139757909 139760088 Zm00001d037851c Zm00001d037851,Zm00001d037852 simMerged
Zm00001d037853_T002.exon1 6 139798716 139798734 Zm00001d037853 139798716 139799585 Zm00001d037853c Zm00001d037853,Zm00001d037854 simMerged
Zm00001d037853_T002.exon1 6 139798716 139798734 Zm00001d037853c 139798716 139799585 Zm00001d037853c Zm00001d037853,Zm00001d037854 simMerged
Zm00001d037853_T002.exon2 6 139798819 139799032 Zm00001d037853 139798716 139799585 Zm00001d037853c Zm00001d037853,Zm00001d037854 simMerged
Zm00001d037853_T002.exon2 6 139798819 139799032 Zm00001d037853c 139798716 139799585 Zm00001d037853c Zm00001d037853,Zm00001d037854 simMerged
Zm00001d037853_T002.exon3 6 139799119 139799232 Zm00001d037853 139798716 139799585 Zm00001d037853c Zm00001d037853,Zm00001d037854 simMerged
Zm00001d037853_T002.exon3 6 139799119 139799232 Zm00001d037853c 139798716 139799585 Zm00001d037853c Zm00001d037853,Zm00001d037854 simMerged
Zm00001d037853_T002.exon4 6 139799310 139799512 Zm00001d037853 139798716 139799585 Zm00001d037853c Zm00001d037853,Zm00001d037854 simMerged
Zm00001d037853_T002.exon4 6 139799310 139799512 Zm00001d037853c 139798716 139799585 Zm00001d037853c Zm00001d037853,Zm00001d037854 simMerged
Zm00001d037853_T002.exon5 6 139799545 139799585 Zm00001d037853 139798716 139799585 Zm00001d037853c Zm00001d037853,Zm00001d037854 simMerged
Zm00001d037853_T002.exon5 6 139799545 139799585 Zm00001d037853c 139798716 139799585 Zm00001d037853c Zm00001d037853,Zm00001d037854 simMerged
Zm00001d037855_T002.exon1 6 139893947 139894068 Zm00001d037855 139893947 139896940 Zm00001d037855c Zm00001d037855,Zm00001d037856 simMerged
Zm00001d037855_T002.exon1 6 139893947 139894068 Zm00001d037855c 139893947 139896940 Zm00001d037855c Zm00001d037855,Zm00001d037856 simMerged
Zm00001d037855_T002.exon2 6 139894090 139894119 Zm00001d037855 139893947 139896940 Zm00001d037855c Zm00001d037855,Zm00001d037856 simMerged
Zm00001d037855_T002.exon2 6 139894090 139894119 Zm00001d037855c 139893947 139896940 Zm00001d037855c Zm00001d037855,Zm00001d037856 simMerged
Zm00001d037855_T002.exon3 6 139894184 139894765 Zm00001d037855 139893947 139896940 Zm00001d037855c Zm00001d037855,Zm00001d037856 simMerged
Zm00001d037855_T002.exon3 6 139894184 139894765 Zm00001d037855c 139893947 139896940 Zm00001d037855c Zm00001d037855,Zm00001d037856 simMerged
Zm00001d037855_T004.exon2 6 139894859 139895063 Zm00001d037855 139893947 139896940 Zm00001d037855c Zm00001d037855,Zm00001d037856 simMerged
Zm00001d037855_T004.exon2 6 139894859 139895063 Zm00001d037855c 139893947 139896940 Zm00001d037855c Zm00001d037855,Zm00001d037856 simMerged
Zm00001d037855_T004.exon3 6 139895231 139895386 Zm00001d037855 139893947 139896940 Zm00001d037855c Zm00001d037855,Zm00001d037856 simMerged
Zm00001d037855_T004.exon3 6 139895231 139895386 Zm00001d037855c 139893947 139896940 Zm00001d037855c Zm00001d037855,Zm00001d037856 simMerged
Zm00001d037855_T004.exon4 6 139895633 139896085 Zm00001d037855 139893947 139896940 Zm00001d037855c Zm00001d037855,Zm00001d037856 simMerged
Zm00001d037855_T004.exon4 6 139895633 139896085 Zm00001d037855c 139893947 139896940 Zm00001d037855c Zm00001d037855,Zm00001d037856 simMerged
Zm00001d037855_T001.exon4 6 139896186 139896304 Zm00001d037855 139893947 139896940 Zm00001d037855c Zm00001d037855,Zm00001d037856 simMerged
Zm00001d037855_T001.exon4 6 139896186 139896304 Zm00001d037855c 139893947 139896940 Zm00001d037855c Zm00001d037855,Zm00001d037856 simMerged
Zm00001d037855_T001.exon5 6 139896386 139896940 Zm00001d037855 139893947 139896940 Zm00001d037855c Zm00001d037855,Zm00001d037856 simMerged
Zm00001d037855_T001.exon5 6 139896386 139896940 Zm00001d037855c 139893947 139896940 Zm00001d037855c Zm00001d037855,Zm00001d037856 simMerged
Zm00001d037862_T001.exon1 6 140093334 140093639 Zm00001d037862 140093334 140094260 Zm00001d037862c Zm00001d037862,Zm00001d037863 simMerged
Zm00001d037862_T001.exon1 6 140093334 140093639 Zm00001d037862c 140093334 140094260 Zm00001d037862c Zm00001d037862,Zm00001d037863 simMerged
Zm00001d037862_T001.exon2 6 140093724 140094260 Zm00001d037862 140093334 140094260 Zm00001d037862c Zm00001d037862,Zm00001d037863 simMerged
Zm00001d037862_T001.exon2 6 140093724 140094260 Zm00001d037862c 140093334 140094260 Zm00001d037862c Zm00001d037862,Zm00001d037863 simMerged
Zm00001d037868_T001.exon1 6 140460105 140461421 Zm00001d037868 140460105 140461421 Zm00001d037868c Zm00001d037868,Zm00001d037869 simMerged
Zm00001d037868_T001.exon1 6 140460105 140461421 Zm00001d037868c 140460105 140461421 Zm00001d037868c Zm00001d037868,Zm00001d037869 simMerged
Zm00001d037886_T002.exon2 6 141049435 141050625 Zm00001d037886 141049435 141052477 Zm00001d037886c Zm00001d037886,Zm00001d037887 simMerged
Zm00001d037886_T002.exon2 6 141049435 141050625 Zm00001d037886c 141049435 141052477 Zm00001d037886c Zm00001d037886,Zm00001d037887 simMerged
Zm00001d037886_T002.exon1 6 141050714 141052477 Zm00001d037886 141049435 141052477 Zm00001d037886c Zm00001d037886,Zm00001d037887 simMerged
Zm00001d037886_T002.exon1 6 141050714 141052477 Zm00001d037886c 141049435 141052477 Zm00001d037886c Zm00001d037886,Zm00001d037887 simMerged
Zm00001d037892_T001.exon1 6 141260676 141261314 Zm00001d037892 141260676 141261314 Zm00001d037892c Zm00001d037892,Zm00001d037893 simMerged
Zm00001d037892_T001.exon1 6 141260676 141261314 Zm00001d037892c 141260676 141261314 Zm00001d037892c Zm00001d037892,Zm00001d037893 simMerged
Zm00001d037897_T002.exon6 6 141442351 141442712 Zm00001d037897 141442351 141445588 Zm00001d037897c Zm00001d037897,Zm00001d037898 simMerged
Zm00001d037897_T002.exon6 6 141442351 141442712 Zm00001d037897c 141442351 141445588 Zm00001d037897c Zm00001d037897,Zm00001d037898 simMerged
Zm00001d037897_T002.exon5 6 141442830 141443053 Zm00001d037897 141442351 141445588 Zm00001d037897c Zm00001d037897,Zm00001d037898 simMerged
Zm00001d037897_T002.exon5 6 141442830 141443053 Zm00001d037897c 141442351 141445588 Zm00001d037897c Zm00001d037897,Zm00001d037898 simMerged
Zm00001d037897_T002.exon4 6 141443093 141443451 Zm00001d037897 141442351 141445588 Zm00001d037897c Zm00001d037897,Zm00001d037898 simMerged
Zm00001d037897_T002.exon4 6 141443093 141443451 Zm00001d037897c 141442351 141445588 Zm00001d037897c Zm00001d037897,Zm00001d037898 simMerged
Zm00001d037897_T002.exon3 6 141444062 141444552 Zm00001d037897 141442351 141445588 Zm00001d037897c Zm00001d037897,Zm00001d037898 simMerged
Zm00001d037897_T002.exon3 6 141444062 141444552 Zm00001d037897c 141442351 141445588 Zm00001d037897c Zm00001d037897,Zm00001d037898 simMerged
Zm00001d037897_T002.exon2 6 141444766 141444773 Zm00001d037897 141442351 141445588 Zm00001d037897c Zm00001d037897,Zm00001d037898 simMerged
Zm00001d037897_T002.exon2 6 141444766 141444773 Zm00001d037897c 141442351 141445588 Zm00001d037897c Zm00001d037897,Zm00001d037898 simMerged
Zm00001d037897_T002.exon1 6 141445124 141445588 Zm00001d037897 141442351 141445588 Zm00001d037897c Zm00001d037897,Zm00001d037898 simMerged
Zm00001d037897_T002.exon1 6 141445124 141445588 Zm00001d037897c 141442351 141445588 Zm00001d037897c Zm00001d037897,Zm00001d037898 simMerged
Zm00001d037899_T001.exon3 6 141471442 141472224 Zm00001d037899 141471442 141476949 Zm00001d037899c Zm00001d037899,Zm00001d037900 simMerged
Zm00001d037899_T001.exon3 6 141471442 141472224 Zm00001d037899c 141471442 141476949 Zm00001d037899c Zm00001d037899,Zm00001d037900 simMerged
Zm00001d037899_T001.exon2 6 141472311 141472412 Zm00001d037899 141471442 141476949 Zm00001d037899c Zm00001d037899,Zm00001d037900 simMerged
Zm00001d037899_T001.exon2 6 141472311 141472412 Zm00001d037899c 141471442 141476949 Zm00001d037899c Zm00001d037899,Zm00001d037900 simMerged
Zm00001d037899_T001.exon1 6 141476735 141476949 Zm00001d037899 141471442 141476949 Zm00001d037899c Zm00001d037899,Zm00001d037900 simMerged
Zm00001d037899_T001.exon1 6 141476735 141476949 Zm00001d037899c 141471442 141476949 Zm00001d037899c Zm00001d037899,Zm00001d037900 simMerged
Zm00001d037903_T001.exon2 6 141555451 141555580 Zm00001d037903 141555451 141555881 Zm00001d037903c Zm00001d037903,Zm00001d037904 simMerged
Zm00001d037903_T001.exon2 6 141555451 141555580 Zm00001d037903c 141555451 141555881 Zm00001d037903c Zm00001d037903,Zm00001d037904 simMerged
Zm00001d037903_T001.exon1 6 141555850 141555881 Zm00001d037903 141555451 141555881 Zm00001d037903c Zm00001d037903,Zm00001d037904 simMerged
Zm00001d037903_T001.exon1 6 141555850 141555881 Zm00001d037903c 141555451 141555881 Zm00001d037903c Zm00001d037903,Zm00001d037904 simMerged
Zm00001d037914_T001.exon1 6 141839892 141840377 Zm00001d037914 141839892 141840377 Zm00001d037914c Zm00001d037914,Zm00001d037915 simMerged
Zm00001d037914_T001.exon1 6 141839892 141840377 Zm00001d037914c 141839892 141840377 Zm00001d037914c Zm00001d037914,Zm00001d037915 simMerged
Zm00001d037923_T001.exon1 6 142037095 142037459 Zm00001d037923 142037095 142039970 Zm00001d037923c Zm00001d037923,Zm00001d037924 simMerged
Zm00001d037923_T001.exon1 6 142037095 142037459 Zm00001d037923c 142037095 142039970 Zm00001d037923c Zm00001d037923,Zm00001d037924 simMerged
Zm00001d037923_T001.exon2 6 142037890 142037935 Zm00001d037923 142037095 142039970 Zm00001d037923c Zm00001d037923,Zm00001d037924 simMerged
Zm00001d037923_T001.exon2 6 142037890 142037935 Zm00001d037923c 142037095 142039970 Zm00001d037923c Zm00001d037923,Zm00001d037924 simMerged
Zm00001d037923_T001.exon3 6 142039282 142039970 Zm00001d037923 142037095 142039970 Zm00001d037923c Zm00001d037923,Zm00001d037924 simMerged
Zm00001d037923_T001.exon3 6 142039282 142039970 Zm00001d037923c 142037095 142039970 Zm00001d037923c Zm00001d037923,Zm00001d037924 simMerged
Zm00001d037926_T002.exon1 6 142176587 142176704 Zm00001d037926 142176587 142179413 Zm00001d037926c Zm00001d037926,Zm00001d037927 simMerged
Zm00001d037926_T002.exon1 6 142176587 142176704 Zm00001d037926c 142176587 142179413 Zm00001d037926c Zm00001d037926,Zm00001d037927 simMerged
Zm00001d037926_T002.exon2 6 142177285 142178194 Zm00001d037926 142176587 142179413 Zm00001d037926c Zm00001d037926,Zm00001d037927 simMerged
Zm00001d037926_T002.exon2 6 142177285 142178194 Zm00001d037926c 142176587 142179413 Zm00001d037926c Zm00001d037926,Zm00001d037927 simMerged
Zm00001d037926_T001.exon4 6 142178320 142178355 Zm00001d037926 142176587 142179413 Zm00001d037926c Zm00001d037926,Zm00001d037927 simMerged
Zm00001d037926_T001.exon4 6 142178320 142178355 Zm00001d037926c 142176587 142179413 Zm00001d037926c Zm00001d037926,Zm00001d037927 simMerged
Zm00001d037926_T001.exon5 6 142178444 142178489 Zm00001d037926 142176587 142179413 Zm00001d037926c Zm00001d037926,Zm00001d037927 simMerged
Zm00001d037926_T001.exon5 6 142178444 142178489 Zm00001d037926c 142176587 142179413 Zm00001d037926c Zm00001d037926,Zm00001d037927 simMerged
Zm00001d037926_T001.exon6 6 142178657 142178744 Zm00001d037926 142176587 142179413 Zm00001d037926c Zm00001d037926,Zm00001d037927 simMerged
Zm00001d037926_T001.exon6 6 142178657 142178744 Zm00001d037926c 142176587 142179413 Zm00001d037926c Zm00001d037926,Zm00001d037927 simMerged
Zm00001d037926_T001.exon7 6 142178829 142178886 Zm00001d037926 142176587 142179413 Zm00001d037926c Zm00001d037926,Zm00001d037927 simMerged
Zm00001d037926_T001.exon7 6 142178829 142178886 Zm00001d037926c 142176587 142179413 Zm00001d037926c Zm00001d037926,Zm00001d037927 simMerged
Zm00001d037926_T002.exon7 6 142179198 142179413 Zm00001d037926 142176587 142179413 Zm00001d037926c Zm00001d037926,Zm00001d037927 simMerged
Zm00001d037926_T002.exon7 6 142179198 142179413 Zm00001d037926c 142176587 142179413 Zm00001d037926c Zm00001d037926,Zm00001d037927 simMerged
Zm00001d037931_T001.exon5 6 142474697 142474942 Zm00001d037931 142474697 142477323 Zm00001d037931c Zm00001d037931,Zm00001d037932 simMerged
Zm00001d037931_T001.exon5 6 142474697 142474942 Zm00001d037931c 142474697 142477323 Zm00001d037931c Zm00001d037931,Zm00001d037932 simMerged
Zm00001d037931_T001.exon4 6 142476473 142476544 Zm00001d037931 142474697 142477323 Zm00001d037931c Zm00001d037931,Zm00001d037932 simMerged
Zm00001d037931_T001.exon4 6 142476473 142476544 Zm00001d037931c 142474697 142477323 Zm00001d037931c Zm00001d037931,Zm00001d037932 simMerged
Zm00001d037931_T001.exon3 6 142476736 142476777 Zm00001d037931 142474697 142477323 Zm00001d037931c Zm00001d037931,Zm00001d037932 simMerged
Zm00001d037931_T001.exon3 6 142476736 142476777 Zm00001d037931c 142474697 142477323 Zm00001d037931c Zm00001d037931,Zm00001d037932 simMerged
Zm00001d037931_T001.exon2 6 142476916 142477101 Zm00001d037931 142474697 142477323 Zm00001d037931c Zm00001d037931,Zm00001d037932 simMerged
Zm00001d037931_T001.exon2 6 142476916 142477101 Zm00001d037931c 142474697 142477323 Zm00001d037931c Zm00001d037931,Zm00001d037932 simMerged
Zm00001d037931_T001.exon1 6 142477219 142477323 Zm00001d037931 142474697 142477323 Zm00001d037931c Zm00001d037931,Zm00001d037932 simMerged
Zm00001d037931_T001.exon1 6 142477219 142477323 Zm00001d037931c 142474697 142477323 Zm00001d037931c Zm00001d037931,Zm00001d037932 simMerged
Zm00001d037935_T001.exon2 6 142626643 142628043 Zm00001d037935 142626643 142628259 Zm00001d037935c Zm00001d037935,Zm00001d037936 simMerged
Zm00001d037935_T001.exon2 6 142626643 142628043 Zm00001d037935c 142626643 142628259 Zm00001d037935c Zm00001d037935,Zm00001d037936 simMerged
Zm00001d037935_T001.exon1 6 142628151 142628259 Zm00001d037935 142626643 142628259 Zm00001d037935c Zm00001d037935,Zm00001d037936 simMerged
Zm00001d037935_T001.exon1 6 142628151 142628259 Zm00001d037935c 142626643 142628259 Zm00001d037935c Zm00001d037935,Zm00001d037936 simMerged
Zm00001d037940_T002.exon5 6 142845734 142846351 Zm00001d037940 142845734 142848137 Zm00001d037940c Zm00001d037940,Zm00001d037941 simMerged
Zm00001d037940_T002.exon5 6 142845734 142846351 Zm00001d037940c 142845734 142848137 Zm00001d037940c Zm00001d037940,Zm00001d037941 simMerged
Zm00001d037940_T002.exon4 6 142847141 142847185 Zm00001d037940 142845734 142848137 Zm00001d037940c Zm00001d037940,Zm00001d037941 simMerged
Zm00001d037940_T002.exon4 6 142847141 142847185 Zm00001d037940c 142845734 142848137 Zm00001d037940c Zm00001d037940,Zm00001d037941 simMerged
Zm00001d037940_T002.exon3 6 142847292 142847508 Zm00001d037940 142845734 142848137 Zm00001d037940c Zm00001d037940,Zm00001d037941 simMerged
Zm00001d037940_T002.exon3 6 142847292 142847508 Zm00001d037940c 142845734 142848137 Zm00001d037940c Zm00001d037940,Zm00001d037941 simMerged
Zm00001d037940_T002.exon2 6 142847622 142847751 Zm00001d037940 142845734 142848137 Zm00001d037940c Zm00001d037940,Zm00001d037941 simMerged
Zm00001d037940_T002.exon2 6 142847622 142847751 Zm00001d037940c 142845734 142848137 Zm00001d037940c Zm00001d037940,Zm00001d037941 simMerged
Zm00001d037940_T002.exon1 6 142847968 142848137 Zm00001d037940 142845734 142848137 Zm00001d037940c Zm00001d037940,Zm00001d037941 simMerged
Zm00001d037940_T002.exon1 6 142847968 142848137 Zm00001d037940c 142845734 142848137 Zm00001d037940c Zm00001d037940,Zm00001d037941 simMerged
Zm00001d037943_T001.exon1 6 142933942 142934535 Zm00001d037943 142933942 142934535 Zm00001d037943c Zm00001d037943,Zm00001d037944 simMerged
Zm00001d037943_T001.exon1 6 142933942 142934535 Zm00001d037943c 142933942 142934535 Zm00001d037943c Zm00001d037943,Zm00001d037944 simMerged
Zm00001d037952_T001.exon3 6 143357184 143357342 Zm00001d037952 143357184 143358853 Zm00001d037952c Zm00001d037952,Zm00001d037953 simMerged
Zm00001d037952_T001.exon3 6 143357184 143357342 Zm00001d037952c 143357184 143358853 Zm00001d037952c Zm00001d037952,Zm00001d037953 simMerged
Zm00001d037952_T001.exon2 6 143357946 143358345 Zm00001d037952 143357184 143358853 Zm00001d037952c Zm00001d037952,Zm00001d037953 simMerged
Zm00001d037952_T001.exon2 6 143357946 143358345 Zm00001d037952c 143357184 143358853 Zm00001d037952c Zm00001d037952,Zm00001d037953 simMerged
Zm00001d037952_T001.exon1 6 143358426 143358853 Zm00001d037952 143357184 143358853 Zm00001d037952c Zm00001d037952,Zm00001d037953 simMerged
Zm00001d037952_T001.exon1 6 143358426 143358853 Zm00001d037952c 143357184 143358853 Zm00001d037952c Zm00001d037952,Zm00001d037953 simMerged
Zm00001d037955_T001.exon1 6 143488436 143488616 Zm00001d037955 143488436 143491447 Zm00001d037955c Zm00001d037955,Zm00001d037956 simMerged
Zm00001d037955_T001.exon1 6 143488436 143488616 Zm00001d037955c 143488436 143491447 Zm00001d037955c Zm00001d037955,Zm00001d037956 simMerged
Zm00001d037955_T001.exon2 6 143490429 143490523 Zm00001d037955 143488436 143491447 Zm00001d037955c Zm00001d037955,Zm00001d037956 simMerged
Zm00001d037955_T001.exon2 6 143490429 143490523 Zm00001d037955c 143488436 143491447 Zm00001d037955c Zm00001d037955,Zm00001d037956 simMerged
Zm00001d037955_T001.exon3 6 143490818 143490895 Zm00001d037955 143488436 143491447 Zm00001d037955c Zm00001d037955,Zm00001d037956 simMerged
Zm00001d037955_T001.exon3 6 143490818 143490895 Zm00001d037955c 143488436 143491447 Zm00001d037955c Zm00001d037955,Zm00001d037956 simMerged
Zm00001d037955_T001.exon4 6 143491007 143491163 Zm00001d037955 143488436 143491447 Zm00001d037955c Zm00001d037955,Zm00001d037956 simMerged
Zm00001d037955_T001.exon4 6 143491007 143491163 Zm00001d037955c 143488436 143491447 Zm00001d037955c Zm00001d037955,Zm00001d037956 simMerged
Zm00001d037955_T001.exon5 6 143491352 143491447 Zm00001d037955 143488436 143491447 Zm00001d037955c Zm00001d037955,Zm00001d037956 simMerged
Zm00001d037955_T001.exon5 6 143491352 143491447 Zm00001d037955c 143488436 143491447 Zm00001d037955c Zm00001d037955,Zm00001d037956 simMerged
Zm00001d037961_T015.exon1 6 143609753 143610931 Zm00001d037961 143609753 143614481 Zm00001d037961c Zm00001d037961,Zm00001d037962 simMerged
Zm00001d037961_T015.exon1 6 143609753 143610931 Zm00001d037961c 143609753 143614481 Zm00001d037961c Zm00001d037961,Zm00001d037962 simMerged
Zm00001d037961_T015.exon2 6 143611014 143611088 Zm00001d037961 143609753 143614481 Zm00001d037961c Zm00001d037961,Zm00001d037962 simMerged
```
