## Supplemental File 6 for "Using multiple reference genomes to identify and resolve annotation inconsistencies" (part 17 of 70)

```
Zm00001d037961_T015.exon2 6 143611014 143611088 Zm00001d037961c 143609753 143614481 Zm00001d037961c Zm00001d037961,Zm00001d037962 simMerged
Zm00001d037961_T016.exon3 6 143611214 143611365 Zm00001d037961 143609753 143614481 Zm00001d037961c Zm00001d037961,Zm00001d037962 simMerged
Zm00001d037961_T016.exon3 6 143611214 143611365 Zm00001d037961c 143609753 143614481 Zm00001d037961c Zm00001d037961,Zm00001d037962 simMerged
Zm00001d037961_T016.exon4 6 143611460 143611565 Zm00001d037961 143609753 143614481 Zm00001d037961c Zm00001d037961,Zm00001d037962 simMerged
Zm00001d037961_T016.exon4 6 143611460 143611565 Zm00001d037961c 143609753 143614481 Zm00001d037961c Zm00001d037961,Zm00001d037962 simMerged
Zm00001d037961_T016.exon5 6 143611635 143611700 Zm00001d037961 143609753 143614481 Zm00001d037961c Zm00001d037961,Zm00001d037962 simMerged
Zm00001d037961_T016.exon5 6 143611635 143611700 Zm00001d037961c 143609753 143614481 Zm00001d037961c Zm00001d037961,Zm00001d037962 simMerged
Zm00001d037961_T016.exon6 6 143611816 143611911 Zm00001d037961 143609753 143614481 Zm00001d037961c Zm00001d037961,Zm00001d037962 simMerged
Zm00001d037961_T016.exon6 6 143611816 143611911 Zm00001d037961c 143609753 143614481 Zm00001d037961c Zm00001d037961,Zm00001d037962 simMerged
Zm00001d037961_T016.exon7 6 143612009 143612080 Zm00001d037961 143609753 143614481 Zm00001d037961c Zm00001d037961,Zm00001d037962 simMerged
Zm00001d037961_T016.exon7 6 143612009 143612080 Zm00001d037961c 143609753 143614481 Zm00001d037961c Zm00001d037961,Zm00001d037962 simMerged
Zm00001d037961_T016.exon8 6 143612166 143612249 Zm00001d037961 143609753 143614481 Zm00001d037961c Zm00001d037961,Zm00001d037962 simMerged
Zm00001d037961_T016.exon8 6 143612166 143612249 Zm00001d037961c 143609753 143614481 Zm00001d037961c Zm00001d037961,Zm00001d037962 simMerged
Zm00001d037961_T016.exon9 6 143612386 143612484 Zm00001d037961 143609753 143614481 Zm00001d037961c Zm00001d037961,Zm00001d037962 simMerged
Zm00001d037961_T016.exon9 6 143612386 143612484 Zm00001d037961c 143609753 143614481 Zm00001d037961c Zm00001d037961,Zm00001d037962 simMerged
Zm00001d037961_T016.exon10 6 143612652 143612699 Zm00001d037961 143609753 143614481 Zm00001d037961c Zm00001d037961,Zm00001d037962 simMerged
Zm00001d037961_T016.exon10 6 143612652 143612699 Zm00001d037961c 143609753 143614481 Zm00001d037961c Zm00001d037961,Zm00001d037962 simMerged
Zm00001d037961_T016.exon11 6 143612795 143612848 Zm00001d037961 143609753 143614481 Zm00001d037961c Zm00001d037961,Zm00001d037962 simMerged
Zm00001d037961_T016.exon11 6 143612795 143612848 Zm00001d037961c 143609753 143614481 Zm00001d037961c Zm00001d037961,Zm00001d037962 simMerged
Zm00001d037961_T016.exon12 6 143612937 143613035 Zm00001d037961 143609753 143614481 Zm00001d037961c Zm00001d037961,Zm00001d037962 simMerged
Zm00001d037961_T016.exon12 6 143612937 143613035 Zm00001d037961c 143609753 143614481 Zm00001d037961c Zm00001d037961,Zm00001d037962 simMerged
Zm00001d037961_T016.exon13 6 143613159 143613248 Zm00001d037961 143609753 143614481 Zm00001d037961c Zm00001d037961,Zm00001d037962 simMerged
Zm00001d037961_T016.exon13 6 143613159 143613248 Zm00001d037961c 143609753 143614481 Zm00001d037961c Zm00001d037961,Zm00001d037962 simMerged
Zm00001d037961_T016.exon14 6 143613336 143613413 Zm00001d037961 143609753 143614481 Zm00001d037961c Zm00001d037961,Zm00001d037962 simMerged
Zm00001d037961_T016.exon14 6 143613336 143613413 Zm00001d037961c 143609753 143614481 Zm00001d037961c Zm00001d037961,Zm00001d037962 simMerged
Zm00001d037961_T016.exon15 6 143613619 143613693 Zm00001d037961 143609753 143614481 Zm00001d037961c Zm00001d037961,Zm00001d037962 simMerged
Zm00001d037961_T016.exon15 6 143613619 143613693 Zm00001d037961c 143609753 143614481 Zm00001d037961c Zm00001d037961,Zm00001d037962 simMerged
Zm00001d037961_T016.exon16 6 143613794 143613884 Zm00001d037961 143609753 143614481 Zm00001d037961c Zm00001d037961,Zm00001d037962 simMerged
Zm00001d037961_T016.exon16 6 143613794 143613884 Zm00001d037961c 143609753 143614481 Zm00001d037961c Zm00001d037961,Zm00001d037962 simMerged
Zm00001d037961_T016.exon17 6 143613959 143614087 Zm00001d037961 143609753 143614481 Zm00001d037961c Zm00001d037961,Zm00001d037962 simMerged
Zm00001d037961_T016.exon17 6 143613959 143614087 Zm00001d037961c 143609753 143614481 Zm00001d037961c Zm00001d037961,Zm00001d037962 simMerged
Zm00001d037961_T016.exon18 6 143614173 143614481 Zm00001d037961 143609753 143614481 Zm00001d037961c Zm00001d037961,Zm00001d037962 simMerged
Zm00001d037961_T016.exon18 6 143614173 143614481 Zm00001d037961c 143609753 143614481 Zm00001d037961c Zm00001d037961,Zm00001d037962 simMerged
Zm00001d037966_T004.exon1 6 143777375 143777622 Zm00001d037966 143777375 143782098 Zm00001d037966c Zm00001d037966,Zm00001d037967 simMerged
Zm00001d037966_T004.exon1 6 143777375 143777622 Zm00001d037966c 143777375 143782098 Zm00001d037966c Zm00001d037966,Zm00001d037967 simMerged
Zm00001d037966_T004.exon2 6 143777738 143782098 Zm00001d037966 143777375 143782098 Zm00001d037966c Zm00001d037966,Zm00001d037967 simMerged
Zm00001d037966_T004.exon2 6 143777738 143782098 Zm00001d037966c 143777375 143782098 Zm00001d037966c Zm00001d037966,Zm00001d037967 simMerged
Zm00001d037972_T001.exon1 6 143911485 143911568 Zm00001d037972 143911485 143913119 Zm00001d037972c Zm00001d037972,Zm00001d037973 simMerged
Zm00001d037972_T001.exon1 6 143911485 143911568 Zm00001d037972c 143911485 143913119 Zm00001d037972c Zm00001d037972,Zm00001d037973 simMerged
Zm00001d037972_T001.exon2 6 143911642 143911775 Zm00001d037972 143911485 143913119 Zm00001d037972c Zm00001d037972,Zm00001d037973 simMerged
Zm00001d037972_T001.exon2 6 143911642 143911775 Zm00001d037972c 143911485 143913119 Zm00001d037972c Zm00001d037972,Zm00001d037973 simMerged
Zm00001d037972_T001.exon3 6 143912687 143913119 Zm00001d037972 143911485 143913119 Zm00001d037972c Zm00001d037972,Zm00001d037973 simMerged
Zm00001d037972_T001.exon3 6 143912687 143913119 Zm00001d037972c 143911485 143913119 Zm00001d037972c Zm00001d037972,Zm00001d037973 simMerged
Zm00001d037974_T001.exon1 6 143924167 143924359 Zm00001d037974 143924167 143932622 Zm00001d037974c Zm00001d037974,Zm00001d037975 simMerged
Zm00001d037974_T001.exon1 6 143924167 143924359 Zm00001d037974c 143924167 143932622 Zm00001d037974c Zm00001d037974,Zm00001d037975 simMerged
Zm00001d037974_T001.exon2 6 143924486 143924557 Zm00001d037974 143924167 143932622 Zm00001d037974c Zm00001d037974,Zm00001d037975 simMerged
Zm00001d037974_T001.exon2 6 143924486 143924557 Zm00001d037974c 143924167 143932622 Zm00001d037974c Zm00001d037974,Zm00001d037975 simMerged
Zm00001d037974_T001.exon3 6 143925043 143925110 Zm00001d037974 143924167 143932622 Zm00001d037974c Zm00001d037974,Zm00001d037975 simMerged
Zm00001d037974_T001.exon3 6 143925043 143925110 Zm00001d037974c 143924167 143932622 Zm00001d037974c Zm00001d037974,Zm00001d037975 simMerged
Zm00001d037974_T001.exon4 6 143931808 143931928 Zm00001d037974 143924167 143932622 Zm00001d037974c Zm00001d037974,Zm00001d037975 simMerged
Zm00001d037974_T001.exon4 6 143931808 143931928 Zm00001d037974c 143924167 143932622 Zm00001d037974c Zm00001d037974,Zm00001d037975 simMerged
Zm00001d037974_T001.exon5 6 143932026 143932109 Zm00001d037974 143924167 143932622 Zm00001d037974c Zm00001d037974,Zm00001d037975 simMerged
Zm00001d037974_T001.exon5 6 143932026 143932109 Zm00001d037974c 143924167 143932622 Zm00001d037974c Zm00001d037974,Zm00001d037975 simMerged
Zm00001d037974_T001.exon6 6 143932212 143932323 Zm00001d037974 143924167 143932622 Zm00001d037974c Zm00001d037974,Zm00001d037975 simMerged
Zm00001d037974_T001.exon6 6 143932212 143932323 Zm00001d037974c 143924167 143932622 Zm00001d037974c Zm00001d037974,Zm00001d037975 simMerged
Zm00001d037974_T001.exon7 6 143932423 143932622 Zm00001d037974 143924167 143932622 Zm00001d037974c Zm00001d037974,Zm00001d037975 simMerged
Zm00001d037974_T001.exon7 6 143932423 143932622 Zm00001d037974c 143924167 143932622 Zm00001d037974c Zm00001d037974,Zm00001d037975 simMerged
Zm00001d037987_T001.exon2 6 144420313 144420485 Zm00001d037987 144420313 144421016 Zm00001d037987c Zm00001d037987,Zm00001d037988 simMerged
Zm00001d037987_T001.exon2 6 144420313 144420485 Zm00001d037987c 144420313 144421016 Zm00001d037987c Zm00001d037987,Zm00001d037988 simMerged
Zm00001d037987_T001.exon1 6 144420530 144421016 Zm00001d037987 144420313 144421016 Zm00001d037987c Zm00001d037987,Zm00001d037988 simMerged
Zm00001d037987_T001.exon1 6 144420530 144421016 Zm00001d037987c 144420313 144421016 Zm00001d037987c Zm00001d037987,Zm00001d037988 simMerged
Zm00001d037994_T001.exon1 6 144651004 144652113 Zm00001d037994 144651004 144652113 Zm00001d037994c Zm00001d037994,Zm00001d037995 simMerged
Zm00001d037994_T001.exon1 6 144651004 144652113 Zm00001d037994c 144651004 144652113 Zm00001d037994c Zm00001d037994,Zm00001d037995 simMerged
Zm00001d038001_T001.exon1 6 144781755 144782501 Zm00001d038001 144781755 144782501 Zm00001d038001c Zm00001d038001,Zm00001d038002 simMerged
Zm00001d038001_T001.exon1 6 144781755 144782501 Zm00001d038001c 144781755 144782501 Zm00001d038001c Zm00001d038001,Zm00001d038002 simMerged
Zm00001d038003_T001.exon2 6 144813893 144814358 Zm00001d038003 144813893 144814871 Zm00001d038003c Zm00001d038003,Zm00001d038004 simMerged
Zm00001d038003_T001.exon2 6 144813893 144814358 Zm00001d038003c 144813893 144814871 Zm00001d038003c Zm00001d038003,Zm00001d038004 simMerged
Zm00001d038003_T001.exon1 6 144814479 144814871 Zm00001d038003 144813893 144814871 Zm00001d038003c Zm00001d038003,Zm00001d038004 simMerged
Zm00001d038003_T001.exon1 6 144814479 144814871 Zm00001d038003c 144813893 144814871 Zm00001d038003c Zm00001d038003,Zm00001d038004 simMerged
Zm00001d038019_T001.exon3 6 145386455 145387078 Zm00001d038019 145386455 145388049 Zm00001d038019c Zm00001d038019,Zm00001d038020 simMerged
Zm00001d038019_T001.exon3 6 145386455 145387078 Zm00001d038019c 145386455 145388049 Zm00001d038019c Zm00001d038019,Zm00001d038020 simMerged
Zm00001d038019_T001.exon2 6 145387151 145387331 Zm00001d038019 145386455 145388049 Zm00001d038019c Zm00001d038019,Zm00001d038020 simMerged
Zm00001d038019_T001.exon2 6 145387151 145387331 Zm00001d038019c 145386455 145388049 Zm00001d038019c Zm00001d038019,Zm00001d038020 simMerged
Zm00001d038019_T001.exon1 6 145387652 145388049 Zm00001d038019 145386455 145388049 Zm00001d038019c Zm00001d038019,Zm00001d038020 simMerged
Zm00001d038019_T001.exon1 6 145387652 145388049 Zm00001d038019c 145386455 145388049 Zm00001d038019c Zm00001d038019,Zm00001d038020 simMerged
Zm00001d038024_T001.exon10 6 145556711 145556783 Zm00001d038024 145556711 145559207 Zm00001d038024c Zm00001d038024,Zm00001d038025 simMerged
Zm00001d038024_T001.exon10 6 145556711 145556783 Zm00001d038024c 145556711 145559207 Zm00001d038024c Zm00001d038024,Zm00001d038025 simMerged
Zm00001d038024_T001.exon9 6 145556874 145557130 Zm00001d038024 145556711 145559207 Zm00001d038024c Zm00001d038024,Zm00001d038025 simMerged
Zm00001d038024_T001.exon9 6 145556874 145557130 Zm00001d038024c 145556711 145559207 Zm00001d038024c Zm00001d038024,Zm00001d038025 simMerged
Zm00001d038024_T001.exon8 6 145557204 145557320 Zm00001d038024 145556711 145559207 Zm00001d038024c Zm00001d038024,Zm00001d038025 simMerged
Zm00001d038024_T001.exon8 6 145557204 145557320 Zm00001d038024c 145556711 145559207 Zm00001d038024c Zm00001d038024,Zm00001d038025 simMerged
Zm00001d038024_T001.exon7 6 145557406 145557604 Zm00001d038024 145556711 145559207 Zm00001d038024c Zm00001d038024,Zm00001d038025 simMerged
Zm00001d038024_T001.exon7 6 145557406 145557604 Zm00001d038024c 145556711 145559207 Zm00001d038024c Zm00001d038024,Zm00001d038025 simMerged
Zm00001d038024_T001.exon6 6 145557687 145558102 Zm00001d038024 145556711 145559207 Zm00001d038024c Zm00001d038024,Zm00001d038025 simMerged
Zm00001d038024_T001.exon6 6 145557687 145558102 Zm00001d038024c 145556711 145559207 Zm00001d038024c Zm00001d038024,Zm00001d038025 simMerged
Zm00001d038024_T001.exon5 6 145558187 145558262 Zm00001d038024 145556711 145559207 Zm00001d038024c Zm00001d038024,Zm00001d038025 simMerged
Zm00001d038024_T001.exon5 6 145558187 145558262 Zm00001d038024c 145556711 145559207 Zm00001d038024c Zm00001d038024,Zm00001d038025 simMerged
Zm00001d038024_T001.exon4 6 145558337 145558470 Zm00001d038024 145556711 145559207 Zm00001d038024c Zm00001d038024,Zm00001d038025 simMerged
Zm00001d038024_T001.exon4 6 145558337 145558470 Zm00001d038024c 145556711 145559207 Zm00001d038024c Zm00001d038024,Zm00001d038025 simMerged
Zm00001d038024_T001.exon3 6 145558551 145558676 Zm00001d038024 145556711 145559207 Zm00001d038024c Zm00001d038024,Zm00001d038025 simMerged
Zm00001d038024_T001.exon3 6 145558551 145558676 Zm00001d038024c 145556711 145559207 Zm00001d038024c Zm00001d038024,Zm00001d038025 simMerged
Zm00001d038024_T001.exon2 6 145558762 145558974 Zm00001d038024 145556711 145559207 Zm00001d038024c Zm00001d038024,Zm00001d038025 simMerged
Zm00001d038024_T001.exon2 6 145558762 145558974 Zm00001d038024c 145556711 145559207 Zm00001d038024c Zm00001d038024,Zm00001d038025 simMerged
Zm00001d038024_T001.exon1 6 145559070 145559207 Zm00001d038024 145556711 145559207 Zm00001d038024c Zm00001d038024,Zm00001d038025 simMerged
Zm00001d038024_T001.exon1 6 145559070 145559207 Zm00001d038024c 145556711 145559207 Zm00001d038024c Zm00001d038024,Zm00001d038025 simMerged
Zm00001d038029_T001.exon1 6 145629023 145629361 Zm00001d038029 145629023 145629361 Zm00001d038029c Zm00001d038029,Zm00001d038030 simMerged
Zm00001d038029_T001.exon1 6 145629023 145629361 Zm00001d038029c 145629023 145629361 Zm00001d038029c Zm00001d038029,Zm00001d038030 simMerged
Zm00001d038038_T001.exon3 6 145849942 145850186 Zm00001d038038 145849942 145852944 Zm00001d038038c Zm00001d038038,Zm00001d038039 simMerged
Zm00001d038038_T001.exon3 6 145849942 145850186 Zm00001d038038c 145849942 145852944 Zm00001d038038c Zm00001d038038,Zm00001d038039 simMerged
Zm00001d038038_T001.exon2 6 145850333 145850545 Zm00001d038038 145849942 145852944 Zm00001d038038c Zm00001d038038,Zm00001d038039 simMerged
Zm00001d038038_T001.exon2 6 145850333 145850545 Zm00001d038038c 145849942 145852944 Zm00001d038038c Zm00001d038038,Zm00001d038039 simMerged
Zm00001d038038_T001.exon1 6 145852523 145852944 Zm00001d038038 145849942 145852944 Zm00001d038038c Zm00001d038038,Zm00001d038039 simMerged
Zm00001d038038_T001.exon1 6 145852523 145852944 Zm00001d038038c 145849942 145852944 Zm00001d038038c Zm00001d038038,Zm00001d038039 simMerged
Zm00001d038041_T001.exon9 6 145948426 145948446 Zm00001d038041 145948426 145953361 Zm00001d038041c Zm00001d038041,Zm00001d038042 simMerged
Zm00001d038041_T001.exon9 6 145948426 145948446 Zm00001d038041c 145948426 145953361 Zm00001d038041c Zm00001d038041,Zm00001d038042 simMerged
Zm00001d038041_T001.exon8 6 145950628 145950699 Zm00001d038041 145948426 145953361 Zm00001d038041c Zm00001d038041,Zm00001d038042 simMerged
Zm00001d038041_T001.exon8 6 145950628 145950699 Zm00001d038041c 145948426 145953361 Zm00001d038041c Zm00001d038041,Zm00001d038042 simMerged
Zm00001d038041_T001.exon7 6 145950790 145950934 Zm00001d038041 145948426 145953361 Zm00001d038041c Zm00001d038041,Zm00001d038042 simMerged
Zm00001d038041_T001.exon7 6 145950790 145950934 Zm00001d038041c 145948426 145953361 Zm00001d038041c Zm00001d038041,Zm00001d038042 simMerged
Zm00001d038041_T001.exon6 6 145951017 145951152 Zm00001d038041 145948426 145953361 Zm00001d038041c Zm00001d038041,Zm00001d038042 simMerged
Zm00001d038041_T001.exon6 6 145951017 145951152 Zm00001d038041c 145948426 145953361 Zm00001d038041c Zm00001d038041,Zm00001d038042 simMerged
Zm00001d038041_T001.exon5 6 145951266 145951383 Zm00001d038041 145948426 145953361 Zm00001d038041c Zm00001d038041,Zm00001d038042 simMerged
Zm00001d038041_T001.exon5 6 145951266 145951383 Zm00001d038041c 145948426 145953361 Zm00001d038041c Zm00001d038041,Zm00001d038042 simMerged
Zm00001d038041_T001.exon4 6 145951616 145952426 Zm00001d038041 145948426 145953361 Zm00001d038041c Zm00001d038041,Zm00001d038042 simMerged
Zm00001d038041_T001.exon4 6 145951616 145952426 Zm00001d038041c 145948426 145953361 Zm00001d038041c Zm00001d038041,Zm00001d038042 simMerged
Zm00001d038041_T001.exon3 6 145952587 145952667 Zm00001d038041 145948426 145953361 Zm00001d038041c Zm00001d038041,Zm00001d038042 simMerged
Zm00001d038041_T001.exon3 6 145952587 145952667 Zm00001d038041c 145948426 145953361 Zm00001d038041c Zm00001d038041,Zm00001d038042 simMerged
Zm00001d038041_T001.exon2 6 145952773 145952813 Zm00001d038041 145948426 145953361 Zm00001d038041c Zm00001d038041,Zm00001d038042 simMerged
Zm00001d038041_T001.exon2 6 145952773 145952813 Zm00001d038041c 145948426 145953361 Zm00001d038041c Zm00001d038041,Zm00001d038042 simMerged
Zm00001d038041_T001.exon1 6 145953233 145953361 Zm00001d038041 145948426 145953361 Zm00001d038041c Zm00001d038041,Zm00001d038042 simMerged
Zm00001d038041_T001.exon1 6 145953233 145953361 Zm00001d038041c 145948426 145953361 Zm00001d038041c Zm00001d038041,Zm00001d038042 simMerged
Zm00001d038047_T001.exon1 6 146025759 146026139 Zm00001d038047 146025759 146027781 Zm00001d038047c Zm00001d038047,Zm00001d038048 simMerged
Zm00001d038047_T001.exon1 6 146025759 146026139 Zm00001d038047c 146025759 146027781 Zm00001d038047c Zm00001d038047,Zm00001d038048 simMerged
Zm00001d038047_T001.exon2 6 146026258 146026317 Zm00001d038047 146025759 146027781 Zm00001d038047c Zm00001d038047,Zm00001d038048 simMerged
Zm00001d038047_T001.exon2 6 146026258 146026317 Zm00001d038047c 146025759 146027781 Zm00001d038047c Zm00001d038047,Zm00001d038048 simMerged
Zm00001d038047_T001.exon3 6 146027457 146027781 Zm00001d038047 146025759 146027781 Zm00001d038047c Zm00001d038047,Zm00001d038048 simMerged
Zm00001d038047_T001.exon3 6 146027457 146027781 Zm00001d038047c 146025759 146027781 Zm00001d038047c Zm00001d038047,Zm00001d038048 simMerged
Zm00001d038049_T001.exon2 6 146401513 146402945 Zm00001d038049 146401513 146405955 Zm00001d038049c Zm00001d038049,Zm00001d038050 simMerged
Zm00001d038049_T001.exon2 6 146401513 146402945 Zm00001d038049c 146401513 146405955 Zm00001d038049c Zm00001d038049,Zm00001d038050 simMerged
Zm00001d038049_T001.exon1 6 146405656 146405955 Zm00001d038049 146401513 146405955 Zm00001d038049c Zm00001d038049,Zm00001d038050 simMerged
Zm00001d038049_T001.exon1 6 146405656 146405955 Zm00001d038049c 146401513 146405955 Zm00001d038049c Zm00001d038049,Zm00001d038050 simMerged
Zm00001d038068_T001.exon1 6 146842279 146844363 Zm00001d038068 146842279 146844363 Zm00001d038068c Zm00001d038068,Zm00001d038069 simMerged
Zm00001d038068_T001.exon1 6 146842279 146844363 Zm00001d038068c 146842279 146844363 Zm00001d038068c Zm00001d038068,Zm00001d038069 simMerged
Zm00001d038072_T001.exon1 6 146915089 146916918 Zm00001d038072 146915089 146916918 Zm00001d038072c Zm00001d038072,Zm00001d038073 simMerged
Zm00001d038072_T001.exon1 6 146915089 146916918 Zm00001d038072c 146915089 146916918 Zm00001d038072c Zm00001d038072,Zm00001d038073 simMerged
Zm00001d038076_T001.exon3 6 146985214 146989296 Zm00001d038076 146985214 146990181 Zm00001d038076c Zm00001d038076,Zm00001d038077 simMerged
Zm00001d038076_T001.exon3 6 146985214 146989296 Zm00001d038076c 146985214 146990181 Zm00001d038076c Zm00001d038076,Zm00001d038077 simMerged
Zm00001d038076_T001.exon2 6 146989379 146989540 Zm00001d038076 146985214 146990181 Zm00001d038076c Zm00001d038076,Zm00001d038077 simMerged
Zm00001d038076_T001.exon2 6 146989379 146989540 Zm00001d038076c 146985214 146990181 Zm00001d038076c Zm00001d038076,Zm00001d038077 simMerged
Zm00001d038076_T001.exon1 6 146989624 146990181 Zm00001d038076 146985214 146990181 Zm00001d038076c Zm00001d038076,Zm00001d038077 simMerged
Zm00001d038076_T001.exon1 6 146989624 146990181 Zm00001d038076c 146985214 146990181 Zm00001d038076c Zm00001d038076,Zm00001d038077 simMerged
Zm00001d038080_T003.exon2 6 147037451 147038427 Zm00001d038080 147037451 147040562 Zm00001d038080c Zm00001d038080,Zm00001d038081 simMerged
Zm00001d038080_T003.exon2 6 147037451 147038427 Zm00001d038080c 147037451 147040562 Zm00001d038080c Zm00001d038080,Zm00001d038081 simMerged
Zm00001d038080_T003.exon1 6 147040239 147040562 Zm00001d038080 147037451 147040562 Zm00001d038080c Zm00001d038080,Zm00001d038081 simMerged
Zm00001d038080_T003.exon1 6 147040239 147040562 Zm00001d038080c 147037451 147040562 Zm00001d038080c Zm00001d038080,Zm00001d038081 simMerged
Zm00001d038082_T008.exon5 6 147124944 147125112 Zm00001d038082 147124944 147128772 Zm00001d038082c Zm00001d038082,Zm00001d038083 simMerged
Zm00001d038082_T008.exon5 6 147124944 147125112 Zm00001d038082c 147124944 147128772 Zm00001d038082c Zm00001d038082,Zm00001d038083 simMerged
Zm00001d038082_T008.exon4 6 147125187 147126774 Zm00001d038082 147124944 147128772 Zm00001d038082c Zm00001d038082,Zm00001d038083 simMerged
Zm00001d038082_T008.exon4 6 147125187 147126774 Zm00001d038082c 147124944 147128772 Zm00001d038082c Zm00001d038082,Zm00001d038083 simMerged
Zm00001d038082_T002.exon6 6 147126864 147126933 Zm00001d038082 147124944 147128772 Zm00001d038082c Zm00001d038082,Zm00001d038083 simMerged
Zm00001d038082_T002.exon6 6 147126864 147126933 Zm00001d038082c 147124944 147128772 Zm00001d038082c Zm00001d038082,Zm00001d038083 simMerged
Zm00001d038082_T008.exon2 6 147127021 147127118 Zm00001d038082 147124944 147128772 Zm00001d038082c Zm00001d038082,Zm00001d038083 simMerged
Zm00001d038082_T008.exon2 6 147127021 147127118 Zm00001d038082c 147124944 147128772 Zm00001d038082c Zm00001d038082,Zm00001d038083 simMerged
Zm00001d038082_T008.exon1 6 147128589 147128772 Zm00001d038082 147124944 147128772 Zm00001d038082c Zm00001d038082,Zm00001d038083 simMerged
Zm00001d038082_T008.exon1 6 147128589 147128772 Zm00001d038082c 147124944 147128772 Zm00001d038082c Zm00001d038082,Zm00001d038083 simMerged
Zm00001d038085_T001.exon1 6 147225144 147225723 Zm00001d038085 147225144 147234198 Zm00001d038085c Zm00001d038085,Zm00001d038086 simMerged
Zm00001d038085_T001.exon1 6 147225144 147225723 Zm00001d038085c 147225144 147234198 Zm00001d038085c Zm00001d038085,Zm00001d038086 simMerged
Zm00001d038085_T001.exon2 6 147227036 147227104 Zm00001d038085 147225144 147234198 Zm00001d038085c Zm00001d038085,Zm00001d038086 simMerged
Zm00001d038085_T001.exon2 6 147227036 147227104 Zm00001d038085c 147225144 147234198 Zm00001d038085c Zm00001d038085,Zm00001d038086 simMerged
Zm00001d038085_T001.exon3 6 147229548 147229679 Zm00001d038085 147225144 147234198 Zm00001d038085c Zm00001d038085,Zm00001d038086 simMerged
Zm00001d038085_T001.exon3 6 147229548 147229679 Zm00001d038085c 147225144 147234198 Zm00001d038085c Zm00001d038085,Zm00001d038086 simMerged
Zm00001d038085_T001.exon4 6 147229842 147229895 Zm00001d038085 147225144 147234198 Zm00001d038085c Zm00001d038085,Zm00001d038086 simMerged
Zm00001d038085_T001.exon4 6 147229842 147229895 Zm00001d038085c 147225144 147234198 Zm00001d038085c Zm00001d038085,Zm00001d038086 simMerged
Zm00001d038085_T001.exon5 6 147229999 147230043 Zm00001d038085 147225144 147234198 Zm00001d038085c Zm00001d038085,Zm00001d038086 simMerged
Zm00001d038085_T001.exon5 6 147229999 147230043 Zm00001d038085c 147225144 147234198 Zm00001d038085c Zm00001d038085,Zm00001d038086 simMerged
Zm00001d038085_T001.exon6 6 147230551 147230690 Zm00001d038085 147225144 147234198 Zm00001d038085c Zm00001d038085,Zm00001d038086 simMerged
Zm00001d038085_T001.exon6 6 147230551 147230690 Zm00001d038085c 147225144 147234198 Zm00001d038085c Zm00001d038085,Zm00001d038086 simMerged
Zm00001d038085_T001.exon7 6 147233683 147233808 Zm00001d038085 147225144 147234198 Zm00001d038085c Zm00001d038085,Zm00001d038086 simMerged
Zm00001d038085_T001.exon7 6 147233683 147233808 Zm00001d038085c 147225144 147234198 Zm00001d038085c Zm00001d038085,Zm00001d038086 simMerged
Zm00001d038085_T001.exon8 6 147233890 147234198 Zm00001d038085 147225144 147234198 Zm00001d038085c Zm00001d038085,Zm00001d038086 simMerged
Zm00001d038085_T001.exon8 6 147233890 147234198 Zm00001d038085c 147225144 147234198 Zm00001d038085c Zm00001d038085,Zm00001d038086 simMerged
Zm00001d038091_T003.exon7 6 147431409 147431879 Zm00001d038091 147431409 147441514 Zm00001d038091c Zm00001d038091,Zm00001d038092 simMerged
Zm00001d038091_T003.exon7 6 147431409 147431879 Zm00001d038091c 147431409 147441514 Zm00001d038091c Zm00001d038091,Zm00001d038092 simMerged
Zm00001d038091_T006.exon9 6 147437655 147437802 Zm00001d038091 147431409 147441514 Zm00001d038091c Zm00001d038091,Zm00001d038092 simMerged
Zm00001d038091_T006.exon9 6 147437655 147437802 Zm00001d038091c 147431409 147441514 Zm00001d038091c Zm00001d038091,Zm00001d038092 simMerged
Zm00001d038091_T003.exon5 6 147437943 147440299 Zm00001d038091 147431409 147441514 Zm00001d038091c Zm00001d038091,Zm00001d038092 simMerged
Zm00001d038091_T003.exon5 6 147437943 147440299 Zm00001d038091c 147431409 147441514 Zm00001d038091c Zm00001d038091,Zm00001d038092 simMerged
Zm00001d038091_T003.exon4 6 147440871 147440920 Zm00001d038091 147431409 147441514 Zm00001d038091c Zm00001d038091,Zm00001d038092 simMerged
Zm00001d038091_T003.exon4 6 147440871 147440920 Zm00001d038091c 147431409 147441514 Zm00001d038091c Zm00001d038091,Zm00001d038092 simMerged
Zm00001d038091_T003.exon3 6 147441081 147441130 Zm00001d038091 147431409 147441514 Zm00001d038091c Zm00001d038091,Zm00001d038092 simMerged
Zm00001d038091_T003.exon3 6 147441081 147441130 Zm00001d038091c 147431409 147441514 Zm00001d038091c Zm00001d038091,Zm00001d038092 simMerged
Zm00001d038091_T003.exon2 6 147441240 147441325 Zm00001d038091 147431409 147441514 Zm00001d038091c Zm00001d038091,Zm00001d038092 simMerged
Zm00001d038091_T003.exon2 6 147441240 147441325 Zm00001d038091c 147431409 147441514 Zm00001d038091c Zm00001d038091,Zm00001d038092 simMerged
Zm00001d038091_T003.exon1 6 147441412 147441514 Zm00001d038091 147431409 147441514 Zm00001d038091c Zm00001d038091,Zm00001d038092 simMerged
Zm00001d038091_T003.exon1 6 147441412 147441514 Zm00001d038091c 147431409 147441514 Zm00001d038091c Zm00001d038091,Zm00001d038092 simMerged
Zm00001d038095_T001.exon5 6 147644019 147644078 Zm00001d038095 147644019 147645745 Zm00001d038095c Zm00001d038095,Zm00001d038096 simMerged
Zm00001d038095_T001.exon5 6 147644019 147644078 Zm00001d038095c 147644019 147645745 Zm00001d038095c Zm00001d038095,Zm00001d038096 simMerged
Zm00001d038095_T001.exon4 6 147644156 147644314 Zm00001d038095 147644019 147645745 Zm00001d038095c Zm00001d038095,Zm00001d038096 simMerged
Zm00001d038095_T001.exon4 6 147644156 147644314 Zm00001d038095c 147644019 147645745 Zm00001d038095c Zm00001d038095,Zm00001d038096 simMerged
Zm00001d038095_T001.exon3 6 147645129 147645273 Zm00001d038095 147644019 147645745 Zm00001d038095c Zm00001d038095,Zm00001d038096 simMerged
Zm00001d038095_T001.exon3 6 147645129 147645273 Zm00001d038095c 147644019 147645745 Zm00001d038095c Zm00001d038095,Zm00001d038096 simMerged
Zm00001d038095_T001.exon2 6 147645379 147645613 Zm00001d038095 147644019 147645745 Zm00001d038095c Zm00001d038095,Zm00001d038096 simMerged
Zm00001d038095_T001.exon2 6 147645379 147645613 Zm00001d038095c 147644019 147645745 Zm00001d038095c Zm00001d038095,Zm00001d038096 simMerged
Zm00001d038095_T001.exon1 6 147645703 147645745 Zm00001d038095 147644019 147645745 Zm00001d038095c Zm00001d038095,Zm00001d038096 simMerged
Zm00001d038095_T001.exon1 6 147645703 147645745 Zm00001d038095c 147644019 147645745 Zm00001d038095c Zm00001d038095,Zm00001d038096 simMerged
Zm00001d038109_T004.exon1 6 148254783 148255103 Zm00001d038109 148254783 148260040 Zm00001d038109c Zm00001d038109,Zm00001d038110 simMerged
Zm00001d038109_T004.exon1 6 148254783 148255103 Zm00001d038109c 148254783 148260040 Zm00001d038109c Zm00001d038109,Zm00001d038110 simMerged
Zm00001d038109_T004.exon2 6 148255906 148256207 Zm00001d038109 148254783 148260040 Zm00001d038109c Zm00001d038109,Zm00001d038110 simMerged
Zm00001d038109_T004.exon2 6 148255906 148256207 Zm00001d038109c 148254783 148260040 Zm00001d038109c Zm00001d038109,Zm00001d038110 simMerged
Zm00001d038109_T004.exon3 6 148256269 148256377 Zm00001d038109 148254783 148260040 Zm00001d038109c Zm00001d038109,Zm00001d038110 simMerged
Zm00001d038109_T004.exon3 6 148256269 148256377 Zm00001d038109c 148254783 148260040 Zm00001d038109c Zm00001d038109,Zm00001d038110 simMerged
Zm00001d038109_T004.exon4 6 148257266 148258922 Zm00001d038109 148254783 148260040 Zm00001d038109c Zm00001d038109,Zm00001d038110 simMerged
Zm00001d038109_T004.exon4 6 148257266 148258922 Zm00001d038109c 148254783 148260040 Zm00001d038109c Zm00001d038109,Zm00001d038110 simMerged
Zm00001d038109_T004.exon5 6 148259012 148259332 Zm00001d038109 148254783 148260040 Zm00001d038109c Zm00001d038109,Zm00001d038110 simMerged
Zm00001d038109_T004.exon5 6 148259012 148259332 Zm00001d038109c 148254783 148260040 Zm00001d038109c Zm00001d038109,Zm00001d038110 simMerged
Zm00001d038109_T004.exon6 6 148259459 148260040 Zm00001d038109 148254783 148260040 Zm00001d038109c Zm00001d038109,Zm00001d038110 simMerged
Zm00001d038109_T004.exon6 6 148259459 148260040 Zm00001d038109c 148254783 148260040 Zm00001d038109c Zm00001d038109,Zm00001d038110 simMerged
Zm00001d038113_T001.exon1 6 148382390 148383498 Zm00001d038113 148382390 148390037 Zm00001d038113c Zm00001d038113,Zm00001d038114 simMerged
Zm00001d038113_T001.exon1 6 148382390 148383498 Zm00001d038113c 148382390 148390037 Zm00001d038113c Zm00001d038113,Zm00001d038114 simMerged
Zm00001d038113_T001.exon2 6 148383564 148385092 Zm00001d038113 148382390 148390037 Zm00001d038113c Zm00001d038113,Zm00001d038114 simMerged
Zm00001d038113_T001.exon2 6 148383564 148385092 Zm00001d038113c 148382390 148390037 Zm00001d038113c Zm00001d038113,Zm00001d038114 simMerged
Zm00001d038113_T001.exon3 6 148387025 148387177 Zm00001d038113 148382390 148390037 Zm00001d038113c Zm00001d038113,Zm00001d038114 simMerged
Zm00001d038113_T001.exon3 6 148387025 148387177 Zm00001d038113c 148382390 148390037 Zm00001d038113c Zm00001d038113,Zm00001d038114 simMerged
Zm00001d038113_T001.exon4 6 148387266 148389242 Zm00001d038113 148382390 148390037 Zm00001d038113c Zm00001d038113,Zm00001d038114 simMerged
Zm00001d038113_T001.exon4 6 148387266 148389242 Zm00001d038113c 148382390 148390037 Zm00001d038113c Zm00001d038113,Zm00001d038114 simMerged
Zm00001d038113_T001.exon5 6 148389751 148390037 Zm00001d038113 148382390 148390037 Zm00001d038113c Zm00001d038113,Zm00001d038114 simMerged
Zm00001d038113_T001.exon5 6 148389751 148390037 Zm00001d038113c 148382390 148390037 Zm00001d038113c Zm00001d038113,Zm00001d038114 simMerged
Zm00001d038118_T002.exon1 6 148601900 148602118 Zm00001d038118 148601900 148606454 Zm00001d038118c Zm00001d038118,Zm00001d038119 simMerged
Zm00001d038118_T002.exon1 6 148601900 148602118 Zm00001d038118c 148601900 148606454 Zm00001d038118c Zm00001d038118,Zm00001d038119 simMerged
Zm00001d038118_T002.exon2 6 148602234 148602310 Zm00001d038118 148601900 148606454 Zm00001d038118c Zm00001d038118,Zm00001d038119 simMerged
Zm00001d038118_T002.exon2 6 148602234 148602310 Zm00001d038118c 148601900 148606454 Zm00001d038118c Zm00001d038118,Zm00001d038119 simMerged
Zm00001d038118_T002.exon3 6 148603017 148603211 Zm00001d038118 148601900 148606454 Zm00001d038118c Zm00001d038118,Zm00001d038119 simMerged
Zm00001d038118_T002.exon3 6 148603017 148603211 Zm00001d038118c 148601900 148606454 Zm00001d038118c Zm00001d038118,Zm00001d038119 simMerged
Zm00001d038118_T003.exon4 6 148604189 148604931 Zm00001d038118 148601900 148606454 Zm00001d038118c Zm00001d038118,Zm00001d038119 simMerged
Zm00001d038118_T003.exon4 6 148604189 148604931 Zm00001d038118c 148601900 148606454 Zm00001d038118c Zm00001d038118,Zm00001d038119 simMerged
Zm00001d038118_T003.exon5 6 148605073 148606454 Zm00001d038118 148601900 148606454 Zm00001d038118c Zm00001d038118,Zm00001d038119 simMerged
Zm00001d038118_T003.exon5 6 148605073 148606454 Zm00001d038118c 148601900 148606454 Zm00001d038118c Zm00001d038118,Zm00001d038119 simMerged
Zm00001d038128_T008.exon11 6 148806861 148807158 Zm00001d038128 148806861 148815381 Zm00001d038128c Zm00001d038128,Zm00001d038129 simMerged
Zm00001d038128_T008.exon11 6 148806861 148807158 Zm00001d038128c 148806861 148815381 Zm00001d038128c Zm00001d038128,Zm00001d038129 simMerged
Zm00001d038128_T008.exon10 6 148807264 148807866 Zm00001d038128 148806861 148815381 Zm00001d038128c Zm00001d038128,Zm00001d038129 simMerged
Zm00001d038128_T008.exon10 6 148807264 148807866 Zm00001d038128c 148806861 148815381 Zm00001d038128c Zm00001d038128,Zm00001d038129 simMerged
Zm00001d038128_T004.exon11 6 148807919 148808025 Zm00001d038128 148806861 148815381 Zm00001d038128c Zm00001d038128,Zm00001d038129 simMerged
Zm00001d038128_T004.exon11 6 148807919 148808025 Zm00001d038128c 148806861 148815381 Zm00001d038128c Zm00001d038128,Zm00001d038129 simMerged
Zm00001d038128_T004.exon10 6 148808147 148808270 Zm00001d038128 148806861 148815381 Zm00001d038128c Zm00001d038128,Zm00001d038129 simMerged
Zm00001d038128_T004.exon10 6 148808147 148808270 Zm00001d038128c 148806861 148815381 Zm00001d038128c Zm00001d038128,Zm00001d038129 simMerged
Zm00001d038128_T004.exon9 6 148808965 148809094 Zm00001d038128 148806861 148815381 Zm00001d038128c Zm00001d038128,Zm00001d038129 simMerged
Zm00001d038128_T004.exon9 6 148808965 148809094 Zm00001d038128c 148806861 148815381 Zm00001d038128c Zm00001d038128,Zm00001d038129 simMerged
Zm00001d038128_T004.exon8 6 148809164 148809283 Zm00001d038128 148806861 148815381 Zm00001d038128c Zm00001d038128,Zm00001d038129 simMerged
Zm00001d038128_T004.exon8 6 148809164 148809283 Zm00001d038128c 148806861 148815381 Zm00001d038128c Zm00001d038128,Zm00001d038129 simMerged
Zm00001d038128_T004.exon7 6 148809523 148809664 Zm00001d038128 148806861 148815381 Zm00001d038128c Zm00001d038128,Zm00001d038129 simMerged
Zm00001d038128_T004.exon7 6 148809523 148809664 Zm00001d038128c 148806861 148815381 Zm00001d038128c Zm00001d038128,Zm00001d038129 simMerged
Zm00001d038128_T004.exon6 6 148809882 148809965 Zm00001d038128 148806861 148815381 Zm00001d038128c Zm00001d038128,Zm00001d038129 simMerged
Zm00001d038128_T004.exon6 6 148809882 148809965 Zm00001d038128c 148806861 148815381 Zm00001d038128c Zm00001d038128,Zm00001d038129 simMerged
Zm00001d038128_T001.exon5 6 148811835 148811926 Zm00001d038128 148806861 148815381 Zm00001d038128c Zm00001d038128,Zm00001d038129 simMerged
Zm00001d038128_T001.exon5 6 148811835 148811926 Zm00001d038128c 148806861 148815381 Zm00001d038128c Zm00001d038128,Zm00001d038129 simMerged
Zm00001d038128_T008.exon2 6 148812172 148812268 Zm00001d038128 148806861 148815381 Zm00001d038128c Zm00001d038128,Zm00001d038129 simMerged
Zm00001d038128_T008.exon2 6 148812172 148812268 Zm00001d038128c 148806861 148815381 Zm00001d038128c Zm00001d038128,Zm00001d038129 simMerged
Zm00001d038128_T008.exon1 6 148812375 148815381 Zm00001d038128 148806861 148815381 Zm00001d038128c Zm00001d038128,Zm00001d038129 simMerged
Zm00001d038128_T008.exon1 6 148812375 148815381 Zm00001d038128c 148806861 148815381 Zm00001d038128c Zm00001d038128,Zm00001d038129 simMerged
Zm00001d038130_T012.exon1 6 148855116 148859856 Zm00001d038130 148855116 148861483 Zm00001d038130c Zm00001d038130,Zm00001d038131 simMerged
Zm00001d038130_T012.exon1 6 148855116 148859856 Zm00001d038130c 148855116 148861483 Zm00001d038130c Zm00001d038130,Zm00001d038131 simMerged
Zm00001d038130_T013.exon2 6 148859986 148861483 Zm00001d038130 148855116 148861483 Zm00001d038130c Zm00001d038130,Zm00001d038131 simMerged
Zm00001d038130_T013.exon2 6 148859986 148861483 Zm00001d038130c 148855116 148861483 Zm00001d038130c Zm00001d038130,Zm00001d038131 simMerged
Zm00001d038136_T004.exon1 6 149167657 149167944 Zm00001d038136 149167657 149172135 Zm00001d038136c Zm00001d038136,Zm00001d038137 simMerged
Zm00001d038136_T004.exon1 6 149167657 149167944 Zm00001d038136c 149167657 149172135 Zm00001d038136c Zm00001d038136,Zm00001d038137 simMerged
Zm00001d038136_T003.exon3 6 149168045 149168066 Zm00001d038136 149167657 149172135 Zm00001d038136c Zm00001d038136,Zm00001d038137 simMerged
Zm00001d038136_T003.exon3 6 149168045 149168066 Zm00001d038136c 149167657 149172135 Zm00001d038136c Zm00001d038136,Zm00001d038137 simMerged
Zm00001d038136_T004.exon3 6 149169313 149171182 Zm00001d038136 149167657 149172135 Zm00001d038136c Zm00001d038136,Zm00001d038137 simMerged
Zm00001d038136_T004.exon3 6 149169313 149171182 Zm00001d038136c 149167657 149172135 Zm00001d038136c Zm00001d038136,Zm00001d038137 simMerged
Zm00001d038136_T004.exon4 6 149171282 149171371 Zm00001d038136 149167657 149172135 Zm00001d038136c Zm00001d038136,Zm00001d038137 simMerged
Zm00001d038136_T004.exon4 6 149171282 149171371 Zm00001d038136c 149167657 149172135 Zm00001d038136c Zm00001d038136,Zm00001d038137 simMerged
Zm00001d038136_T004.exon5 6 149171469 149171569 Zm00001d038136 149167657 149172135 Zm00001d038136c Zm00001d038136,Zm00001d038137 simMerged
Zm00001d038136_T004.exon5 6 149171469 149171569 Zm00001d038136c 149167657 149172135 Zm00001d038136c Zm00001d038136,Zm00001d038137 simMerged
Zm00001d038136_T004.exon6 6 149171759 149172135 Zm00001d038136 149167657 149172135 Zm00001d038136c Zm00001d038136,Zm00001d038137 simMerged
Zm00001d038136_T004.exon6 6 149171759 149172135 Zm00001d038136c 149167657 149172135 Zm00001d038136c Zm00001d038136,Zm00001d038137 simMerged
Zm00001d038143_T001.exon1 6 149267387 149267847 Zm00001d038143 149267387 149270455 Zm00001d038143c Zm00001d038143,Zm00001d038144 simMerged
Zm00001d038143_T001.exon1 6 149267387 149267847 Zm00001d038143c 149267387 149270455 Zm00001d038143c Zm00001d038143,Zm00001d038144 simMerged
Zm00001d038143_T001.exon2 6 149268682 149268882 Zm00001d038143 149267387 149270455 Zm00001d038143c Zm00001d038143,Zm00001d038144 simMerged
Zm00001d038143_T001.exon2 6 149268682 149268882 Zm00001d038143c 149267387 149270455 Zm00001d038143c Zm00001d038143,Zm00001d038144 simMerged
Zm00001d038143_T001.exon3 6 149269034 149269693 Zm00001d038143 149267387 149270455 Zm00001d038143c Zm00001d038143,Zm00001d038144 simMerged
Zm00001d038143_T001.exon3 6 149269034 149269693 Zm00001d038143c 149267387 149270455 Zm00001d038143c Zm00001d038143,Zm00001d038144 simMerged
Zm00001d038143_T001.exon4 6 149270062 149270455 Zm00001d038143 149267387 149270455 Zm00001d038143c Zm00001d038143,Zm00001d038144 simMerged
Zm00001d038143_T001.exon4 6 149270062 149270455 Zm00001d038143c 149267387 149270455 Zm00001d038143c Zm00001d038143,Zm00001d038144 simMerged
Zm00001d038147_T001.exon4 6 149398193 149398746 Zm00001d038147 149398193 149403023 Zm00001d038147c Zm00001d038147,Zm00001d038148 simMerged
Zm00001d038147_T001.exon4 6 149398193 149398746 Zm00001d038147c 149398193 149403023 Zm00001d038147c Zm00001d038147,Zm00001d038148 simMerged
Zm00001d038147_T001.exon3 6 149398848 149399005 Zm00001d038147 149398193 149403023 Zm00001d038147c Zm00001d038147,Zm00001d038148 simMerged
Zm00001d038147_T001.exon3 6 149398848 149399005 Zm00001d038147c 149398193 149403023 Zm00001d038147c Zm00001d038147,Zm00001d038148 simMerged
Zm00001d038147_T001.exon2 6 149399105 149399218 Zm00001d038147 149398193 149403023 Zm00001d038147c Zm00001d038147,Zm00001d038148 simMerged
Zm00001d038147_T001.exon2 6 149399105 149399218 Zm00001d038147c 149398193 149403023 Zm00001d038147c Zm00001d038147,Zm00001d038148 simMerged
Zm00001d038147_T001.exon1 6 149402551 149403023 Zm00001d038147 149398193 149403023 Zm00001d038147c Zm00001d038147,Zm00001d038148 simMerged
Zm00001d038147_T001.exon1 6 149402551 149403023 Zm00001d038147c 149398193 149403023 Zm00001d038147c Zm00001d038147,Zm00001d038148 simMerged
Zm00001d038151_T001.exon1 6 149571579 149572895 Zm00001d038151 149571579 149572895 Zm00001d038151c Zm00001d038151,Zm00001d038152 simMerged
Zm00001d038151_T001.exon1 6 149571579 149572895 Zm00001d038151c 149571579 149572895 Zm00001d038151c Zm00001d038151,Zm00001d038152 simMerged
Zm00001d038155_T001.exon9 6 149715910 149716220 Zm00001d038155 149715910 149719371 Zm00001d038155c Zm00001d038155,Zm00001d038156 simMerged
Zm00001d038155_T001.exon9 6 149715910 149716220 Zm00001d038155c 149715910 149719371 Zm00001d038155c Zm00001d038155,Zm00001d038156 simMerged
Zm00001d038155_T001.exon8 6 149716314 149716392 Zm00001d038155 149715910 149719371 Zm00001d038155c Zm00001d038155,Zm00001d038156 simMerged
Zm00001d038155_T001.exon8 6 149716314 149716392 Zm00001d038155c 149715910 149719371 Zm00001d038155c Zm00001d038155,Zm00001d038156 simMerged
Zm00001d038155_T001.exon7 6 149717173 149717215 Zm00001d038155 149715910 149719371 Zm00001d038155c Zm00001d038155,Zm00001d038156 simMerged
Zm00001d038155_T001.exon7 6 149717173 149717215 Zm00001d038155c 149715910 149719371 Zm00001d038155c Zm00001d038155,Zm00001d038156 simMerged
Zm00001d038155_T001.exon6 6 149717541 149717753 Zm00001d038155 149715910 149719371 Zm00001d038155c Zm00001d038155,Zm00001d038156 simMerged
Zm00001d038155_T001.exon6 6 149717541 149717753 Zm00001d038155c 149715910 149719371 Zm00001d038155c Zm00001d038155,Zm00001d038156 simMerged
Zm00001d038155_T002.exon5 6 149717843 149717935 Zm00001d038155 149715910 149719371 Zm00001d038155c Zm00001d038155,Zm00001d038156 simMerged
Zm00001d038155_T002.exon5 6 149717843 149717935 Zm00001d038155c 149715910 149719371 Zm00001d038155c Zm00001d038155,Zm00001d038156 simMerged
Zm00001d038155_T002.exon4 6 149718025 149718082 Zm00001d038155 149715910 149719371 Zm00001d038155c Zm00001d038155,Zm00001d038156 simMerged
Zm00001d038155_T002.exon4 6 149718025 149718082 Zm00001d038155c 149715910 149719371 Zm00001d038155c Zm00001d038155,Zm00001d038156 simMerged
Zm00001d038155_T002.exon3 6 149718217 149718273 Zm00001d038155 149715910 149719371 Zm00001d038155c Zm00001d038155,Zm00001d038156 simMerged
Zm00001d038155_T002.exon3 6 149718217 149718273 Zm00001d038155c 149715910 149719371 Zm00001d038155c Zm00001d038155,Zm00001d038156 simMerged
Zm00001d038155_T002.exon2 6 149718576 149718644 Zm00001d038155 149715910 149719371 Zm00001d038155c Zm00001d038155,Zm00001d038156 simMerged
Zm00001d038155_T002.exon2 6 149718576 149718644 Zm00001d038155c 149715910 149719371 Zm00001d038155c Zm00001d038155,Zm00001d038156 simMerged
Zm00001d038155_T001.exon1 6 149718873 149719371 Zm00001d038155 149715910 149719371 Zm00001d038155c Zm00001d038155,Zm00001d038156 simMerged
Zm00001d038155_T001.exon1 6 149718873 149719371 Zm00001d038155c 149715910 149719371 Zm00001d038155c Zm00001d038155,Zm00001d038156 simMerged
Zm00001d038164_T001.exon1 6 150068990 150069035 Zm00001d038164 150068990 150075970 Zm00001d038164c Zm00001d038164,Zm00001d038165 simMerged
Zm00001d038164_T001.exon1 6 150068990 150069035 Zm00001d038164c 150068990 150075970 Zm00001d038164c Zm00001d038164,Zm00001d038165 simMerged
Zm00001d038164_T001.exon2 6 150069076 150069166 Zm00001d038164 150068990 150075970 Zm00001d038164c Zm00001d038164,Zm00001d038165 simMerged
Zm00001d038164_T001.exon2 6 150069076 150069166 Zm00001d038164c 150068990 150075970 Zm00001d038164c Zm00001d038164,Zm00001d038165 simMerged
Zm00001d038164_T001.exon3 6 150069548 150069562 Zm00001d038164 150068990 150075970 Zm00001d038164c Zm00001d038164,Zm00001d038165 simMerged
Zm00001d038164_T001.exon3 6 150069548 150069562 Zm00001d038164c 150068990 150075970 Zm00001d038164c Zm00001d038164,Zm00001d038165 simMerged
Zm00001d038164_T001.exon4 6 150069716 150069821 Zm00001d038164 150068990 150075970 Zm00001d038164c Zm00001d038164,Zm00001d038165 simMerged
Zm00001d038164_T001.exon4 6 150069716 150069821 Zm00001d038164c 150068990 150075970 Zm00001d038164c Zm00001d038164,Zm00001d038165 simMerged
Zm00001d038164_T001.exon5 6 150070599 150070693 Zm00001d038164 150068990 150075970 Zm00001d038164c Zm00001d038164,Zm00001d038165 simMerged
Zm00001d038164_T001.exon5 6 150070599 150070693 Zm00001d038164c 150068990 150075970 Zm00001d038164c Zm00001d038164,Zm00001d038165 simMerged
Zm00001d038164_T001.exon6 6 150071648 150071870 Zm00001d038164 150068990 150075970 Zm00001d038164c Zm00001d038164,Zm00001d038165 simMerged
Zm00001d038164_T001.exon6 6 150071648 150071870 Zm00001d038164c 150068990 150075970 Zm00001d038164c Zm00001d038164,Zm00001d038165 simMerged
Zm00001d038164_T001.exon7 6 150072552 150072641 Zm00001d038164 150068990 150075970 Zm00001d038164c Zm00001d038164,Zm00001d038165 simMerged
Zm00001d038164_T001.exon7 6 150072552 150072641 Zm00001d038164c 150068990 150075970 Zm00001d038164c Zm00001d038164,Zm00001d038165 simMerged
Zm00001d038164_T001.exon8 6 150073232 150073642 Zm00001d038164 150068990 150075970 Zm00001d038164c Zm00001d038164,Zm00001d038165 simMerged
Zm00001d038164_T001.exon8 6 150073232 150073642 Zm00001d038164c 150068990 150075970 Zm00001d038164c Zm00001d038164,Zm00001d038165 simMerged
Zm00001d038164_T001.exon9 6 150075785 150075970 Zm00001d038164 150068990 150075970 Zm00001d038164c Zm00001d038164,Zm00001d038165 simMerged
Zm00001d038164_T001.exon9 6 150075785 150075970 Zm00001d038164c 150068990 150075970 Zm00001d038164c Zm00001d038164,Zm00001d038165 simMerged
Zm00001d038173_T003.exon1 6 150515334 150515622 Zm00001d038173 150515334 150517736 Zm00001d038173c Zm00001d038173,Zm00001d038174 simMerged
Zm00001d038173_T003.exon1 6 150515334 150515622 Zm00001d038173c 150515334 150517736 Zm00001d038173c Zm00001d038173,Zm00001d038174 simMerged
Zm00001d038173_T001.exon2 6 150516030 150516261 Zm00001d038173 150515334 150517736 Zm00001d038173c Zm00001d038173,Zm00001d038174 simMerged
Zm00001d038173_T001.exon2 6 150516030 150516261 Zm00001d038173c 150515334 150517736 Zm00001d038173c Zm00001d038173,Zm00001d038174 simMerged
Zm00001d038173_T001.exon3 6 150516355 150516458 Zm00001d038173 150515334 150517736 Zm00001d038173c Zm00001d038173,Zm00001d038174 simMerged
Zm00001d038173_T001.exon3 6 150516355 150516458 Zm00001d038173c 150515334 150517736 Zm00001d038173c Zm00001d038173,Zm00001d038174 simMerged
Zm00001d038173_T003.exon4 6 150517462 150517736 Zm00001d038173 150515334 150517736 Zm00001d038173c Zm00001d038173,Zm00001d038174 simMerged
Zm00001d038173_T003.exon4 6 150517462 150517736 Zm00001d038173c 150515334 150517736 Zm00001d038173c Zm00001d038173,Zm00001d038174 simMerged
Zm00001d038175_T001.exon2 6 150542749 150542778 Zm00001d038175 150542749 150543931 Zm00001d038175c Zm00001d038175,Zm00001d038176 simMerged
Zm00001d038175_T001.exon2 6 150542749 150542778 Zm00001d038175c 150542749 150543931 Zm00001d038175c Zm00001d038175,Zm00001d038176 simMerged
Zm00001d038175_T001.exon1 6 150543680 150543931 Zm00001d038175 150542749 150543931 Zm00001d038175c Zm00001d038175,Zm00001d038176 simMerged
Zm00001d038175_T001.exon1 6 150543680 150543931 Zm00001d038175c 150542749 150543931 Zm00001d038175c Zm00001d038175,Zm00001d038176 simMerged
Zm00001d038177_T001.exon1 6 150598351 150599304 Zm00001d038177 150598351 150599304 Zm00001d038177c Zm00001d038177,Zm00001d038178 simMerged
Zm00001d038177_T001.exon1 6 150598351 150599304 Zm00001d038177c 150598351 150599304 Zm00001d038177c Zm00001d038177,Zm00001d038178 simMerged
Zm00001d038181_T001.exon3 6 150745127 150746308 Zm00001d038181 150745127 150748423 Zm00001d038181c Zm00001d038181,Zm00001d038182 simMerged
Zm00001d038181_T001.exon3 6 150745127 150746308 Zm00001d038181c 150745127 150748423 Zm00001d038181c Zm00001d038181,Zm00001d038182 simMerged
Zm00001d038181_T001.exon2 6 150746655 150747471 Zm00001d038181 150745127 150748423 Zm00001d038181c Zm00001d038181,Zm00001d038182 simMerged
Zm00001d038181_T001.exon2 6 150746655 150747471 Zm00001d038181c 150745127 150748423 Zm00001d038181c Zm00001d038181,Zm00001d038182 simMerged
Zm00001d038181_T001.exon1 6 150748207 150748423 Zm00001d038181 150745127 150748423 Zm00001d038181c Zm00001d038181,Zm00001d038182 simMerged
Zm00001d038181_T001.exon1 6 150748207 150748423 Zm00001d038181c 150745127 150748423 Zm00001d038181c Zm00001d038181,Zm00001d038182 simMerged
Zm00001d038184_T001.exon6 6 150823555 150823632 Zm00001d038184 150823555 150827832 Zm00001d038184c Zm00001d038184,Zm00001d038185 simMerged
Zm00001d038184_T001.exon6 6 150823555 150823632 Zm00001d038184c 150823555 150827832 Zm00001d038184c Zm00001d038184,Zm00001d038185 simMerged
Zm00001d038184_T001.exon5 6 150823712 150823781 Zm00001d038184 150823555 150827832 Zm00001d038184c Zm00001d038184,Zm00001d038185 simMerged
Zm00001d038184_T001.exon5 6 150823712 150823781 Zm00001d038184c 150823555 150827832 Zm00001d038184c Zm00001d038184,Zm00001d038185 simMerged
Zm00001d038184_T001.exon4 6 150823875 150823958 Zm00001d038184 150823555 150827832 Zm00001d038184c Zm00001d038184,Zm00001d038185 simMerged
Zm00001d038184_T001.exon4 6 150823875 150823958 Zm00001d038184c 150823555 150827832 Zm00001d038184c Zm00001d038184,Zm00001d038185 simMerged
Zm00001d038184_T001.exon3 6 150826213 150826310 Zm00001d038184 150823555 150827832 Zm00001d038184c Zm00001d038184,Zm00001d038185 simMerged
Zm00001d038184_T001.exon3 6 150826213 150826310 Zm00001d038184c 150823555 150827832 Zm00001d038184c Zm00001d038184,Zm00001d038185 simMerged
Zm00001d038184_T001.exon2 6 150826401 150826491 Zm00001d038184 150823555 150827832 Zm00001d038184c Zm00001d038184,Zm00001d038185 simMerged
Zm00001d038184_T001.exon2 6 150826401 150826491 Zm00001d038184c 150823555 150827832 Zm00001d038184c Zm00001d038184,Zm00001d038185 simMerged
Zm00001d038184_T001.exon1 6 150827484 150827832 Zm00001d038184 150823555 150827832 Zm00001d038184c Zm00001d038184,Zm00001d038185 simMerged
Zm00001d038184_T001.exon1 6 150827484 150827832 Zm00001d038184c 150823555 150827832 Zm00001d038184c Zm00001d038184,Zm00001d038185 simMerged
Zm00001d038187_T001.exon1 6 150882248 150882286 Zm00001d038187 150882248 150898072 Zm00001d038187c Zm00001d038187,Zm00001d038188 simMerged
Zm00001d038187_T001.exon1 6 150882248 150882286 Zm00001d038187c 150882248 150898072 Zm00001d038187c Zm00001d038187,Zm00001d038188 simMerged
Zm00001d038187_T001.exon2 6 150883996 150884102 Zm00001d038187 150882248 150898072 Zm00001d038187c Zm00001d038187,Zm00001d038188 simMerged
Zm00001d038187_T001.exon2 6 150883996 150884102 Zm00001d038187c 150882248 150898072 Zm00001d038187c Zm00001d038187,Zm00001d038188 simMerged
Zm00001d038187_T001.exon3 6 150886051 150886595 Zm00001d038187 150882248 150898072 Zm00001d038187c Zm00001d038187,Zm00001d038188 simMerged
Zm00001d038187_T001.exon3 6 150886051 150886595 Zm00001d038187c 150882248 150898072 Zm00001d038187c Zm00001d038187,Zm00001d038188 simMerged
Zm00001d038187_T001.exon4 6 150886693 150886764 Zm00001d038187 150882248 150898072 Zm00001d038187c Zm00001d038187,Zm00001d038188 simMerged
Zm00001d038187_T001.exon4 6 150886693 150886764 Zm00001d038187c 150882248 150898072 Zm00001d038187c Zm00001d038187,Zm00001d038188 simMerged
Zm00001d038187_T001.exon5 6 150887551 150887823 Zm00001d038187 150882248 150898072 Zm00001d038187c Zm00001d038187,Zm00001d038188 simMerged
Zm00001d038187_T001.exon5 6 150887551 150887823 Zm00001d038187c 150882248 150898072 Zm00001d038187c Zm00001d038187,Zm00001d038188 simMerged
Zm00001d038187_T001.exon6 6 150897133 150897164 Zm00001d038187 150882248 150898072 Zm00001d038187c Zm00001d038187,Zm00001d038188 simMerged
Zm00001d038187_T001.exon6 6 150897133 150897164 Zm00001d038187c 150882248 150898072 Zm00001d038187c Zm00001d038187,Zm00001d038188 simMerged
Zm00001d038187_T001.exon7 6 150897260 150898072 Zm00001d038187 150882248 150898072 Zm00001d038187c Zm00001d038187,Zm00001d038188 simMerged
Zm00001d038187_T001.exon7 6 150897260 150898072 Zm00001d038187c 150882248 150898072 Zm00001d038187c Zm00001d038187,Zm00001d038188 simMerged
Zm00001d038189_T001.exon12 6 150913450 150913981 Zm00001d038189 150913450 150939749 Zm00001d038189c Zm00001d038189,Zm00001d038190 simMerged
Zm00001d038189_T001.exon12 6 150913450 150913981 Zm00001d038189c 150913450 150939749 Zm00001d038189c Zm00001d038189,Zm00001d038190 simMerged
Zm00001d038189_T006.exon12 6 150914217 150914261 Zm00001d038189 150913450 150939749 Zm00001d038189c Zm00001d038189,Zm00001d038190 simMerged
Zm00001d038189_T006.exon12 6 150914217 150914261 Zm00001d038189c 150913450 150939749 Zm00001d038189c Zm00001d038189,Zm00001d038190 simMerged
Zm00001d038189_T006.exon11 6 150914338 150914456 Zm00001d038189 150913450 150939749 Zm00001d038189c Zm00001d038189,Zm00001d038190 simMerged
Zm00001d038189_T006.exon11 6 150914338 150914456 Zm00001d038189c 150913450 150939749 Zm00001d038189c Zm00001d038189,Zm00001d038190 simMerged
Zm00001d038189_T006.exon10 6 150914535 150914628 Zm00001d038189 150913450 150939749 Zm00001d038189c Zm00001d038189,Zm00001d038190 simMerged
Zm00001d038189_T006.exon10 6 150914535 150914628 Zm00001d038189c 150913450 150939749 Zm00001d038189c Zm00001d038189,Zm00001d038190 simMerged
Zm00001d038189_T003.exon8 6 150915480 150915641 Zm00001d038189 150913450 150939749 Zm00001d038189c Zm00001d038189,Zm00001d038190 simMerged
Zm00001d038189_T003.exon8 6 150915480 150915641 Zm00001d038189c 150913450 150939749 Zm00001d038189c Zm00001d038189,Zm00001d038190 simMerged
Zm00001d038189_T003.exon7 6 150915728 150915889 Zm00001d038189 150913450 150939749 Zm00001d038189c Zm00001d038189,Zm00001d038190 simMerged
Zm00001d038189_T003.exon7 6 150915728 150915889 Zm00001d038189c 150913450 150939749 Zm00001d038189c Zm00001d038189,Zm00001d038190 simMerged
Zm00001d038189_T003.exon6 6 150925868 150927854 Zm00001d038189 150913450 150939749 Zm00001d038189c Zm00001d038189,Zm00001d038190 simMerged
Zm00001d038189_T003.exon6 6 150925868 150927854 Zm00001d038189c 150913450 150939749 Zm00001d038189c Zm00001d038189,Zm00001d038190 simMerged
Zm00001d038189_T003.exon5 6 150927949 150928074 Zm00001d038189 150913450 150939749 Zm00001d038189c Zm00001d038189,Zm00001d038190 simMerged
Zm00001d038189_T003.exon5 6 150927949 150928074 Zm00001d038189c 150913450 150939749 Zm00001d038189c Zm00001d038189,Zm00001d038190 simMerged
Zm00001d038189_T003.exon4 6 150928947 150929018 Zm00001d038189 150913450 150939749 Zm00001d038189c Zm00001d038189,Zm00001d038190 simMerged
Zm00001d038189_T003.exon4 6 150928947 150929018 Zm00001d038189c 150913450 150939749 Zm00001d038189c Zm00001d038189,Zm00001d038190 simMerged
Zm00001d038189_T003.exon3 6 150929620 150930786 Zm00001d038189 150913450 150939749 Zm00001d038189c Zm00001d038189,Zm00001d038190 simMerged
Zm00001d038189_T003.exon3 6 150929620 150930786 Zm00001d038189c 150913450 150939749 Zm00001d038189c Zm00001d038189,Zm00001d038190 simMerged
Zm00001d038189_T003.exon2 6 150937446 150937887 Zm00001d038189 150913450 150939749 Zm00001d038189c Zm00001d038189,Zm00001d038190 simMerged
Zm00001d038189_T003.exon2 6 150937446 150937887 Zm00001d038189c 150913450 150939749 Zm00001d038189c Zm00001d038189,Zm00001d038190 simMerged
Zm00001d038189_T003.exon1 6 150939745 150939749 Zm00001d038189 150913450 150939749 Zm00001d038189c Zm00001d038189,Zm00001d038190 simMerged
Zm00001d038189_T003.exon1 6 150939745 150939749 Zm00001d038189c 150913450 150939749 Zm00001d038189c Zm00001d038189,Zm00001d038190 simMerged
Zm00001d038199_T001.exon1 6 151386730 151386920 Zm00001d038199 151386730 151390994 Zm00001d038199c Zm00001d038199,Zm00001d038200 simMerged
Zm00001d038199_T001.exon1 6 151386730 151386920 Zm00001d038199c 151386730 151390994 Zm00001d038199c Zm00001d038199,Zm00001d038200 simMerged
Zm00001d038199_T001.exon2 6 151387056 151387113 Zm00001d038199 151386730 151390994 Zm00001d038199c Zm00001d038199,Zm00001d038200 simMerged
Zm00001d038199_T001.exon2 6 151387056 151387113 Zm00001d038199c 151386730 151390994 Zm00001d038199c Zm00001d038199,Zm00001d038200 simMerged
Zm00001d038199_T001.exon3 6 151387228 151387481 Zm00001d038199 151386730 151390994 Zm00001d038199c Zm00001d038199,Zm00001d038200 simMerged
Zm00001d038199_T001.exon3 6 151387228 151387481 Zm00001d038199c 151386730 151390994 Zm00001d038199c Zm00001d038199,Zm00001d038200 simMerged
Zm00001d038199_T001.exon4 6 151387682 151387798 Zm00001d038199 151386730 151390994 Zm00001d038199c Zm00001d038199,Zm00001d038200 simMerged
Zm00001d038199_T001.exon4 6 151387682 151387798 Zm00001d038199c 151386730 151390994 Zm00001d038199c Zm00001d038199,Zm00001d038200 simMerged
Zm00001d038199_T001.exon5 6 151387895 151387949 Zm00001d038199 151386730 151390994 Zm00001d038199c Zm00001d038199,Zm00001d038200 simMerged
Zm00001d038199_T001.exon5 6 151387895 151387949 Zm00001d038199c 151386730 151390994 Zm00001d038199c Zm00001d038199,Zm00001d038200 simMerged
Zm00001d038199_T001.exon6 6 151388114 151388205 Zm00001d038199 151386730 151390994 Zm00001d038199c Zm00001d038199,Zm00001d038200 simMerged
Zm00001d038199_T001.exon6 6 151388114 151388205 Zm00001d038199c 151386730 151390994 Zm00001d038199c Zm00001d038199,Zm00001d038200 simMerged
Zm00001d038199_T001.exon7 6 151389299 151389373 Zm00001d038199 151386730 151390994 Zm00001d038199c Zm00001d038199,Zm00001d038200 simMerged
Zm00001d038199_T001.exon7 6 151389299 151389373 Zm00001d038199c 151386730 151390994 Zm00001d038199c Zm00001d038199,Zm00001d038200 simMerged
Zm00001d038199_T001.exon8 6 151389459 151389547 Zm00001d038199 151386730 151390994 Zm00001d038199c Zm00001d038199,Zm00001d038200 simMerged
Zm00001d038199_T001.exon8 6 151389459 151389547 Zm00001d038199c 151386730 151390994 Zm00001d038199c Zm00001d038199,Zm00001d038200 simMerged
Zm00001d038199_T001.exon9 6 151389637 151389716 Zm00001d038199 151386730 151390994 Zm00001d038199c Zm00001d038199,Zm00001d038200 simMerged
Zm00001d038199_T001.exon9 6 151389637 151389716 Zm00001d038199c 151386730 151390994 Zm00001d038199c Zm00001d038199,Zm00001d038200 simMerged
Zm00001d038199_T001.exon10 6 151389842 151389882 Zm00001d038199 151386730 151390994 Zm00001d038199c Zm00001d038199,Zm00001d038200 simMerged
Zm00001d038199_T001.exon10 6 151389842 151389882 Zm00001d038199c 151386730 151390994 Zm00001d038199c Zm00001d038199,Zm00001d038200 simMerged
Zm00001d038199_T001.exon11 6 151390069 151390278 Zm00001d038199 151386730 151390994 Zm00001d038199c Zm00001d038199,Zm00001d038200 simMerged
Zm00001d038199_T001.exon11 6 151390069 151390278 Zm00001d038199c 151386730 151390994 Zm00001d038199c Zm00001d038199,Zm00001d038200 simMerged
Zm00001d038199_T001.exon12 6 151390367 151390434 Zm00001d038199 151386730 151390994 Zm00001d038199c Zm00001d038199,Zm00001d038200 simMerged
Zm00001d038199_T001.exon12 6 151390367 151390434 Zm00001d038199c 151386730 151390994 Zm00001d038199c Zm00001d038199,Zm00001d038200 simMerged
Zm00001d038199_T001.exon13 6 151390550 151390610 Zm00001d038199 151386730 151390994 Zm00001d038199c Zm00001d038199,Zm00001d038200 simMerged
Zm00001d038199_T001.exon13 6 151390550 151390610 Zm00001d038199c 151386730 151390994 Zm00001d038199c Zm00001d038199,Zm00001d038200 simMerged
Zm00001d038199_T001.exon14 6 151390692 151390994 Zm00001d038199 151386730 151390994 Zm00001d038199c Zm00001d038199,Zm00001d038200 simMerged
Zm00001d038199_T001.exon14 6 151390692 151390994 Zm00001d038199c 151386730 151390994 Zm00001d038199c Zm00001d038199,Zm00001d038200 simMerged
Zm00001d038201_T001.exon1 6 151435976 151436305 Zm00001d038201 151435976 151436305 Zm00001d038201c Zm00001d038201,Zm00001d038202 simMerged
Zm00001d038201_T001.exon1 6 151435976 151436305 Zm00001d038201c 151435976 151436305 Zm00001d038201c Zm00001d038201,Zm00001d038202 simMerged
Zm00001d038206_T002.exon2 6 151544234 151544805 Zm00001d038206 151544234 151547273 Zm00001d038206c Zm00001d038206,Zm00001d038207 simMerged
Zm00001d038206_T002.exon2 6 151544234 151544805 Zm00001d038206c 151544234 151547273 Zm00001d038206c Zm00001d038206,Zm00001d038207 simMerged
Zm00001d038206_T002.exon1 6 151545321 151547273 Zm00001d038206 151544234 151547273 Zm00001d038206c Zm00001d038206,Zm00001d038207 simMerged
Zm00001d038206_T002.exon1 6 151545321 151547273 Zm00001d038206c 151544234 151547273 Zm00001d038206c Zm00001d038206,Zm00001d038207 simMerged
Zm00001d038222_T004.exon9 6 151951699 151952223 Zm00001d038222 151951699 151955493 Zm00001d038222c Zm00001d038222,Zm00001d038223 simMerged
Zm00001d038222_T004.exon9 6 151951699 151952223 Zm00001d038222c 151951699 151955493 Zm00001d038222c Zm00001d038222,Zm00001d038223 simMerged
Zm00001d038222_T001.exon9 6 151952296 151952401 Zm00001d038222 151951699 151955493 Zm00001d038222c Zm00001d038222,Zm00001d038223 simMerged
Zm00001d038222_T001.exon9 6 151952296 151952401 Zm00001d038222c 151951699 151955493 Zm00001d038222c Zm00001d038222,Zm00001d038223 simMerged
Zm00001d038222_T001.exon8 6 151953066 151953158 Zm00001d038222 151951699 151955493 Zm00001d038222c Zm00001d038222,Zm00001d038223 simMerged
Zm00001d038222_T001.exon8 6 151953066 151953158 Zm00001d038222c 151951699 151955493 Zm00001d038222c Zm00001d038222,Zm00001d038223 simMerged
Zm00001d038222_T001.exon7 6 151953326 151953463 Zm00001d038222 151951699 151955493 Zm00001d038222c Zm00001d038222,Zm00001d038223 simMerged
Zm00001d038222_T001.exon7 6 151953326 151953463 Zm00001d038222c 151951699 151955493 Zm00001d038222c Zm00001d038222,Zm00001d038223 simMerged
Zm00001d038222_T001.exon6 6 151953566 151953693 Zm00001d038222 151951699 151955493 Zm00001d038222c Zm00001d038222,Zm00001d038223 simMerged
Zm00001d038222_T001.exon6 6 151953566 151953693 Zm00001d038222c 151951699 151955493 Zm00001d038222c Zm00001d038222,Zm00001d038223 simMerged
Zm00001d038222_T001.exon5 6 151953819 151953979 Zm00001d038222 151951699 151955493 Zm00001d038222c Zm00001d038222,Zm00001d038223 simMerged
Zm00001d038222_T001.exon5 6 151953819 151953979 Zm00001d038222c 151951699 151955493 Zm00001d038222c Zm00001d038222,Zm00001d038223 simMerged
Zm00001d038222_T001.exon4 6 151954078 151954168 Zm00001d038222 151951699 151955493 Zm00001d038222c Zm00001d038222,Zm00001d038223 simMerged
Zm00001d038222_T001.exon4 6 151954078 151954168 Zm00001d038222c 151951699 151955493 Zm00001d038222c Zm00001d038222,Zm00001d038223 simMerged
Zm00001d038222_T004.exon2 6 151954262 151954905 Zm00001d038222 151951699 151955493 Zm00001d038222c Zm00001d038222,Zm00001d038223 simMerged
Zm00001d038222_T004.exon2 6 151954262 151954905 Zm00001d038222c 151951699 151955493 Zm00001d038222c Zm00001d038222,Zm00001d038223 simMerged
Zm00001d038222_T004.exon1 6 151955052 151955493 Zm00001d038222 151951699 151955493 Zm00001d038222c Zm00001d038222,Zm00001d038223 simMerged
Zm00001d038222_T004.exon1 6 151955052 151955493 Zm00001d038222c 151951699 151955493 Zm00001d038222c Zm00001d038222,Zm00001d038223 simMerged
Zm00001d038225_T002.exon1 6 151983412 151983621 Zm00001d038225 151983412 151987196 Zm00001d038225c Zm00001d038225,Zm00001d038226 simMerged
Zm00001d038225_T002.exon1 6 151983412 151983621 Zm00001d038225c 151983412 151987196 Zm00001d038225c Zm00001d038225,Zm00001d038226 simMerged
Zm00001d038225_T002.exon2 6 151984713 151986527 Zm00001d038225 151983412 151987196 Zm00001d038225c Zm00001d038225,Zm00001d038226 simMerged
Zm00001d038225_T002.exon2 6 151984713 151986527 Zm00001d038225c 151983412 151987196 Zm00001d038225c Zm00001d038225,Zm00001d038226 simMerged
Zm00001d038225_T002.exon3 6 151986632 151987196 Zm00001d038225 151983412 151987196 Zm00001d038225c Zm00001d038225,Zm00001d038226 simMerged
Zm00001d038225_T002.exon3 6 151986632 151987196 Zm00001d038225c 151983412 151987196 Zm00001d038225c Zm00001d038225,Zm00001d038226 simMerged
Zm00001d038227_T002.exon5 6 151995956 151996900 Zm00001d038227 151995956 152000152 Zm00001d038227c Zm00001d038227,Zm00001d038228 simMerged
Zm00001d038227_T002.exon5 6 151995956 151996900 Zm00001d038227c 151995956 152000152 Zm00001d038227c Zm00001d038227,Zm00001d038228 simMerged
Zm00001d038227_T002.exon4 6 151997014 151997502 Zm00001d038227 151995956 152000152 Zm00001d038227c Zm00001d038227,Zm00001d038228 simMerged
Zm00001d038227_T002.exon4 6 151997014 151997502 Zm00001d038227c 151995956 152000152 Zm00001d038227c Zm00001d038227,Zm00001d038228 simMerged
Zm00001d038227_T002.exon3 6 151997968 151998245 Zm00001d038227 151995956 152000152 Zm00001d038227c Zm00001d038227,Zm00001d038228 simMerged
Zm00001d038227_T002.exon3 6 151997968 151998245 Zm00001d038227c 151995956 152000152 Zm00001d038227c Zm00001d038227,Zm00001d038228 simMerged
Zm00001d038227_T001.exon1 6 151998399 152000152 Zm00001d038227 151995956 152000152 Zm00001d038227c Zm00001d038227,Zm00001d038228 simMerged
Zm00001d038227_T001.exon1 6 151998399 152000152 Zm00001d038227c 151995956 152000152 Zm00001d038227c Zm00001d038227,Zm00001d038228 simMerged
Zm00001d038229_T001.exon4 6 152047566 152048894 Zm00001d038229 152047566 152052304 Zm00001d038229c Zm00001d038229,Zm00001d038230 simMerged
Zm00001d038229_T001.exon4 6 152047566 152048894 Zm00001d038229c 152047566 152052304 Zm00001d038229c Zm00001d038229,Zm00001d038230 simMerged
Zm00001d038229_T001.exon3 6 152049114 152049763 Zm00001d038229 152047566 152052304 Zm00001d038229c Zm00001d038229,Zm00001d038230 simMerged
Zm00001d038229_T001.exon3 6 152049114 152049763 Zm00001d038229c 152047566 152052304 Zm00001d038229c Zm00001d038229,Zm00001d038230 simMerged
Zm00001d038229_T001.exon2 6 152049875 152050072 Zm00001d038229 152047566 152052304 Zm00001d038229c Zm00001d038229,Zm00001d038230 simMerged
Zm00001d038229_T001.exon2 6 152049875 152050072 Zm00001d038229c 152047566 152052304 Zm00001d038229c Zm00001d038229,Zm00001d038230 simMerged
Zm00001d038229_T001.exon1 6 152051901 152052304 Zm00001d038229 152047566 152052304 Zm00001d038229c Zm00001d038229,Zm00001d038230 simMerged
Zm00001d038229_T001.exon1 6 152051901 152052304 Zm00001d038229c 152047566 152052304 Zm00001d038229c Zm00001d038229,Zm00001d038230 simMerged
Zm00001d038240_T010.exon9 6 152198871 152200407 Zm00001d038240 152198871 152212313 Zm00001d038240c Zm00001d038240,Zm00001d038241 simMerged
Zm00001d038240_T010.exon9 6 152198871 152200407 Zm00001d038240c 152198871 152212313 Zm00001d038240c Zm00001d038240,Zm00001d038241 simMerged
Zm00001d038240_T010.exon8 6 152200521 152202620 Zm00001d038240 152198871 152212313 Zm00001d038240c Zm00001d038240,Zm00001d038241 simMerged
Zm00001d038240_T010.exon8 6 152200521 152202620 Zm00001d038240c 152198871 152212313 Zm00001d038240c Zm00001d038240,Zm00001d038241 simMerged
Zm00001d038240_T007.exon6 6 152202761 152202841 Zm00001d038240 152198871 152212313 Zm00001d038240c Zm00001d038240,Zm00001d038241 simMerged
Zm00001d038240_T007.exon6 6 152202761 152202841 Zm00001d038240c 152198871 152212313 Zm00001d038240c Zm00001d038240,Zm00001d038241 simMerged
Zm00001d038240_T001.exon6 6 152202984 152203103 Zm00001d038240 152198871 152212313 Zm00001d038240c Zm00001d038240,Zm00001d038241 simMerged
Zm00001d038240_T001.exon6 6 152202984 152203103 Zm00001d038240c 152198871 152212313 Zm00001d038240c Zm00001d038240,Zm00001d038241 simMerged
Zm00001d038240_T007.exon5 6 152203328 152203429 Zm00001d038240 152198871 152212313 Zm00001d038240c Zm00001d038240,Zm00001d038241 simMerged
Zm00001d038240_T007.exon5 6 152203328 152203429 Zm00001d038240c 152198871 152212313 Zm00001d038240c Zm00001d038240,Zm00001d038241 simMerged
Zm00001d038240_T007.exon4 6 152203538 152203673 Zm00001d038240 152198871 152212313 Zm00001d038240c Zm00001d038240,Zm00001d038241 simMerged
Zm00001d038240_T007.exon4 6 152203538 152203673 Zm00001d038240c 152198871 152212313 Zm00001d038240c Zm00001d038240,Zm00001d038241 simMerged
Zm00001d038240_T007.exon3 6 152204099 152204248 Zm00001d038240 152198871 152212313 Zm00001d038240c Zm00001d038240,Zm00001d038241 simMerged
Zm00001d038240_T007.exon3 6 152204099 152204248 Zm00001d038240c 152198871 152212313 Zm00001d038240c Zm00001d038240,Zm00001d038241 simMerged
Zm00001d038240_T007.exon2 6 152204463 152204846 Zm00001d038240 152198871 152212313 Zm00001d038240c Zm00001d038240,Zm00001d038241 simMerged
Zm00001d038240_T007.exon2 6 152204463 152204846 Zm00001d038240c 152198871 152212313 Zm00001d038240c Zm00001d038240,Zm00001d038241 simMerged
Zm00001d038240_T013.exon1 6 152211818 152212313 Zm00001d038240 152198871 152212313 Zm00001d038240c Zm00001d038240,Zm00001d038241 simMerged
Zm00001d038240_T013.exon1 6 152211818 152212313 Zm00001d038240c 152198871 152212313 Zm00001d038240c Zm00001d038240,Zm00001d038241 simMerged
Zm00001d038248_T004.exon3 6 152313363 152314504 Zm00001d038248 152313363 152316545 Zm00001d038248c Zm00001d038248,Zm00001d038249 simMerged
Zm00001d038248_T004.exon3 6 152313363 152314504 Zm00001d038248c 152313363 152316545 Zm00001d038248c Zm00001d038248,Zm00001d038249 simMerged
Zm00001d038248_T004.exon2 6 152314538 152314730 Zm00001d038248 152313363 152316545 Zm00001d038248c Zm00001d038248,Zm00001d038249 simMerged
Zm00001d038248_T004.exon2 6 152314538 152314730 Zm00001d038248c 152313363 152316545 Zm00001d038248c Zm00001d038248,Zm00001d038249 simMerged
Zm00001d038248_T004.exon1 6 152315058 152316545 Zm00001d038248 152313363 152316545 Zm00001d038248c Zm00001d038248,Zm00001d038249 simMerged
Zm00001d038248_T004.exon1 6 152315058 152316545 Zm00001d038248c 152313363 152316545 Zm00001d038248c Zm00001d038248,Zm00001d038249 simMerged
Zm00001d038250_T001.exon3 6 152371396 152372118 Zm00001d038250 152371396 152373310 Zm00001d038250c Zm00001d038250,Zm00001d038251 simMerged
Zm00001d038250_T001.exon3 6 152371396 152372118 Zm00001d038250c 152371396 152373310 Zm00001d038250c Zm00001d038250,Zm00001d038251 simMerged
Zm00001d038250_T001.exon2 6 152372473 152372849 Zm00001d038250 152371396 152373310 Zm00001d038250c Zm00001d038250,Zm00001d038251 simMerged
Zm00001d038250_T001.exon2 6 152372473 152372849 Zm00001d038250c 152371396 152373310 Zm00001d038250c Zm00001d038250,Zm00001d038251 simMerged
Zm00001d038250_T001.exon1 6 152373004 152373310 Zm00001d038250 152371396 152373310 Zm00001d038250c Zm00001d038250,Zm00001d038251 simMerged
Zm00001d038250_T001.exon1 6 152373004 152373310 Zm00001d038250c 152371396 152373310 Zm00001d038250c Zm00001d038250,Zm00001d038251 simMerged
Zm00001d038252_T001.exon9 6 152420069 152420393 Zm00001d038252 152420069 152431280 Zm00001d038252c Zm00001d038252,Zm00001d038253 simMerged
Zm00001d038252_T001.exon9 6 152420069 152420393 Zm00001d038252c 152420069 152431280 Zm00001d038252c Zm00001d038252,Zm00001d038253 simMerged
Zm00001d038252_T006.exon7 6 152420489 152421164 Zm00001d038252 152420069 152431280 Zm00001d038252c Zm00001d038252,Zm00001d038253 simMerged
Zm00001d038252_T006.exon7 6 152420489 152421164 Zm00001d038252c 152420069 152431280 Zm00001d038252c Zm00001d038252,Zm00001d038253 simMerged
Zm00001d038252_T006.exon6 6 152421286 152421465 Zm00001d038252 152420069 152431280 Zm00001d038252c Zm00001d038252,Zm00001d038253 simMerged
Zm00001d038252_T006.exon6 6 152421286 152421465 Zm00001d038252c 152420069 152431280 Zm00001d038252c Zm00001d038252,Zm00001d038253 simMerged
Zm00001d038252_T006.exon5 6 152421559 152422119 Zm00001d038252 152420069 152431280 Zm00001d038252c Zm00001d038252,Zm00001d038253 simMerged
Zm00001d038252_T006.exon5 6 152421559 152422119 Zm00001d038252c 152420069 152431280 Zm00001d038252c Zm00001d038252,Zm00001d038253 simMerged
Zm00001d038252_T001.exon5 6 152422225 152422892 Zm00001d038252 152420069 152431280 Zm00001d038252c Zm00001d038252,Zm00001d038253 simMerged
Zm00001d038252_T001.exon5 6 152422225 152422892 Zm00001d038252c 152420069 152431280 Zm00001d038252c Zm00001d038252,Zm00001d038253 simMerged
Zm00001d038252_T001.exon4 6 152425311 152425416 Zm00001d038252 152420069 152431280 Zm00001d038252c Zm00001d038252,Zm00001d038253 simMerged
Zm00001d038252_T001.exon4 6 152425311 152425416 Zm00001d038252c 152420069 152431280 Zm00001d038252c Zm00001d038252,Zm00001d038253 simMerged
Zm00001d038252_T001.exon3 6 152427234 152427282 Zm00001d038252 152420069 152431280 Zm00001d038252c Zm00001d038252,Zm00001d038253 simMerged
Zm00001d038252_T001.exon3 6 152427234 152427282 Zm00001d038252c 152420069 152431280 Zm00001d038252c Zm00001d038252,Zm00001d038253 simMerged
Zm00001d038252_T006.exon2 6 152430423 152430641 Zm00001d038252 152420069 152431280 Zm00001d038252c Zm00001d038252,Zm00001d038253 simMerged
Zm00001d038252_T006.exon2 6 152430423 152430641 Zm00001d038252c 152420069 152431280 Zm00001d038252c Zm00001d038252,Zm00001d038253 simMerged
Zm00001d038252_T006.exon1 6 152430803 152431280 Zm00001d038252 152420069 152431280 Zm00001d038252c Zm00001d038252,Zm00001d038253 simMerged
Zm00001d038252_T006.exon1 6 152430803 152431280 Zm00001d038252c 152420069 152431280 Zm00001d038252c Zm00001d038252,Zm00001d038253 simMerged
Zm00001d038258_T001.exon6 6 152493588 152493647 Zm00001d038258 152493588 152497473 Zm00001d038258c Zm00001d038258,Zm00001d038259 simMerged
Zm00001d038258_T001.exon6 6 152493588 152493647 Zm00001d038258c 152493588 152497473 Zm00001d038258c Zm00001d038258,Zm00001d038259 simMerged
Zm00001d038258_T001.exon5 6 152493780 152493845 Zm00001d038258 152493588 152497473 Zm00001d038258c Zm00001d038258,Zm00001d038259 simMerged
Zm00001d038258_T001.exon5 6 152493780 152493845 Zm00001d038258c 152493588 152497473 Zm00001d038258c Zm00001d038258,Zm00001d038259 simMerged
Zm00001d038258_T001.exon4 6 152493940 152494002 Zm00001d038258 152493588 152497473 Zm00001d038258c Zm00001d038258,Zm00001d038259 simMerged
Zm00001d038258_T001.exon4 6 152493940 152494002 Zm00001d038258c 152493588 152497473 Zm00001d038258c Zm00001d038258,Zm00001d038259 simMerged
Zm00001d038258_T001.exon3 6 152494187 152494329 Zm00001d038258 152493588 152497473 Zm00001d038258c Zm00001d038258,Zm00001d038259 simMerged
Zm00001d038258_T001.exon3 6 152494187 152494329 Zm00001d038258c 152493588 152497473 Zm00001d038258c Zm00001d038258,Zm00001d038259 simMerged
Zm00001d038258_T001.exon2 6 152494847 152494973 Zm00001d038258 152493588 152497473 Zm00001d038258c Zm00001d038258,Zm00001d038259 simMerged
Zm00001d038258_T001.exon2 6 152494847 152494973 Zm00001d038258c 152493588 152497473 Zm00001d038258c Zm00001d038258,Zm00001d038259 simMerged
Zm00001d038258_T001.exon1 6 152497064 152497473 Zm00001d038258 152493588 152497473 Zm00001d038258c Zm00001d038258,Zm00001d038259 simMerged
Zm00001d038258_T001.exon1 6 152497064 152497473 Zm00001d038258c 152493588 152497473 Zm00001d038258c Zm00001d038258,Zm00001d038259 simMerged
Zm00001d038268_T001.exon8 6 152782090 152782357 Zm00001d038268 152782090 152785547 Zm00001d038268c Zm00001d038268,Zm00001d038269 simMerged
Zm00001d038268_T001.exon8 6 152782090 152782357 Zm00001d038268c 152782090 152785547 Zm00001d038268c Zm00001d038268,Zm00001d038269 simMerged
Zm00001d038268_T001.exon7 6 152782451 152782484 Zm00001d038268 152782090 152785547 Zm00001d038268c Zm00001d038268,Zm00001d038269 simMerged
Zm00001d038268_T001.exon7 6 152782451 152782484 Zm00001d038268c 152782090 152785547 Zm00001d038268c Zm00001d038268,Zm00001d038269 simMerged
Zm00001d038268_T001.exon6 6 152782624 152782761 Zm00001d038268 152782090 152785547 Zm00001d038268c Zm00001d038268,Zm00001d038269 simMerged
Zm00001d038268_T001.exon6 6 152782624 152782761 Zm00001d038268c 152782090 152785547 Zm00001d038268c Zm00001d038268,Zm00001d038269 simMerged
Zm00001d038268_T001.exon5 6 152782861 152783007 Zm00001d038268 152782090 152785547 Zm00001d038268c Zm00001d038268,Zm00001d038269 simMerged
Zm00001d038268_T001.exon5 6 152782861 152783007 Zm00001d038268c 152782090 152785547 Zm00001d038268c Zm00001d038268,Zm00001d038269 simMerged
Zm00001d038268_T001.exon4 6 152783082 152783126 Zm00001d038268 152782090 152785547 Zm00001d038268c Zm00001d038268,Zm00001d038269 simMerged
Zm00001d038268_T001.exon4 6 152783082 152783126 Zm00001d038268c 152782090 152785547 Zm00001d038268c Zm00001d038268,Zm00001d038269 simMerged
Zm00001d038268_T001.exon3 6 152783215 152783563 Zm00001d038268 152782090 152785547 Zm00001d038268c Zm00001d038268,Zm00001d038269 simMerged
Zm00001d038268_T001.exon3 6 152783215 152783563 Zm00001d038268c 152782090 152785547 Zm00001d038268c Zm00001d038268,Zm00001d038269 simMerged
Zm00001d038268_T001.exon2 6 152783930 152784156 Zm00001d038268 152782090 152785547 Zm00001d038268c Zm00001d038268,Zm00001d038269 simMerged
Zm00001d038268_T001.exon2 6 152783930 152784156 Zm00001d038268c 152782090 152785547 Zm00001d038268c Zm00001d038268,Zm00001d038269 simMerged
Zm00001d038268_T001.exon1 6 152785038 152785547 Zm00001d038268 152782090 152785547 Zm00001d038268c Zm00001d038268,Zm00001d038269 simMerged
Zm00001d038268_T001.exon1 6 152785038 152785547 Zm00001d038268c 152782090 152785547 Zm00001d038268c Zm00001d038268,Zm00001d038269 simMerged
Zm00001d038270_T001.exon1 6 152871846 152872626 Zm00001d038270 152871846 152873850 Zm00001d038270c Zm00001d038270,Zm00001d038271 simMerged
Zm00001d038270_T001.exon1 6 152871846 152872626 Zm00001d038270c 152871846 152873850 Zm00001d038270c Zm00001d038270,Zm00001d038271 simMerged
Zm00001d038270_T001.exon2 6 152872717 152873850 Zm00001d038270 152871846 152873850 Zm00001d038270c Zm00001d038270,Zm00001d038271 simMerged
Zm00001d038270_T001.exon2 6 152872717 152873850 Zm00001d038270c 152871846 152873850 Zm00001d038270c Zm00001d038270,Zm00001d038271 simMerged
Zm00001d038278_T001.exon1 6 153149182 153149379 Zm00001d038278 153149182 153150536 Zm00001d038278c Zm00001d038278,Zm00001d038279 simMerged
Zm00001d038278_T001.exon1 6 153149182 153149379 Zm00001d038278c 153149182 153150536 Zm00001d038278c Zm00001d038278,Zm00001d038279 simMerged
Zm00001d038278_T001.exon2 6 153149636 153149715 Zm00001d038278 153149182 153150536 Zm00001d038278c Zm00001d038278,Zm00001d038279 simMerged
Zm00001d038278_T001.exon2 6 153149636 153149715 Zm00001d038278c 153149182 153150536 Zm00001d038278c Zm00001d038278,Zm00001d038279 simMerged
Zm00001d038278_T001.exon3 6 153149852 153149922 Zm00001d038278 153149182 153150536 Zm00001d038278c Zm00001d038278,Zm00001d038279 simMerged
Zm00001d038278_T001.exon3 6 153149852 153149922 Zm00001d038278c 153149182 153150536 Zm00001d038278c Zm00001d038278,Zm00001d038279 simMerged
Zm00001d038278_T001.exon4 6 153150001 153150072 Zm00001d038278 153149182 153150536 Zm00001d038278c Zm00001d038278,Zm00001d038279 simMerged
Zm00001d038278_T001.exon4 6 153150001 153150072 Zm00001d038278c 153149182 153150536 Zm00001d038278c Zm00001d038278,Zm00001d038279 simMerged
Zm00001d038278_T001.exon5 6 153150163 153150536 Zm00001d038278 153149182 153150536 Zm00001d038278c Zm00001d038278,Zm00001d038279 simMerged
Zm00001d038278_T001.exon5 6 153150163 153150536 Zm00001d038278c 153149182 153150536 Zm00001d038278c Zm00001d038278,Zm00001d038279 simMerged
Zm00001d038281_T001.exon1 6 153208694 153209677 Zm00001d038281 153208694 153209677 Zm00001d038281c Zm00001d038281,Zm00001d038282 simMerged
Zm00001d038281_T001.exon1 6 153208694 153209677 Zm00001d038281c 153208694 153209677 Zm00001d038281c Zm00001d038281,Zm00001d038282 simMerged
Zm00001d038287_T001.exon1 6 153412532 153413338 Zm00001d038287 153412532 153413338 Zm00001d038287c Zm00001d038287,Zm00001d038288 simMerged
Zm00001d038287_T001.exon1 6 153412532 153413338 Zm00001d038287c 153412532 153413338 Zm00001d038287c Zm00001d038287,Zm00001d038288 simMerged
Zm00001d038289_T001.exon3 6 153483310 153483639 Zm00001d038289 153483310 153484444 Zm00001d038289c Zm00001d038289,Zm00001d038290 simMerged
Zm00001d038289_T001.exon3 6 153483310 153483639 Zm00001d038289c 153483310 153484444 Zm00001d038289c Zm00001d038289,Zm00001d038290 simMerged
Zm00001d038289_T001.exon2 6 153483823 153484136 Zm00001d038289 153483310 153484444 Zm00001d038289c Zm00001d038289,Zm00001d038290 simMerged
Zm00001d038289_T001.exon2 6 153483823 153484136 Zm00001d038289c 153483310 153484444 Zm00001d038289c Zm00001d038289,Zm00001d038290 simMerged
Zm00001d038289_T001.exon1 6 153484270 153484444 Zm00001d038289 153483310 153484444 Zm00001d038289c Zm00001d038289,Zm00001d038290 simMerged
Zm00001d038289_T001.exon1 6 153484270 153484444 Zm00001d038289c 153483310 153484444 Zm00001d038289c Zm00001d038289,Zm00001d038290 simMerged
Zm00001d038291_T001.exon1 6 153560369 153560833 Zm00001d038291 153560369 153560833 Zm00001d038291c Zm00001d038291,Zm00001d038292 simMerged
Zm00001d038291_T001.exon1 6 153560369 153560833 Zm00001d038291c 153560369 153560833 Zm00001d038291c Zm00001d038291,Zm00001d038292 simMerged
Zm00001d038296_T001.exon1 6 153617288 153617391 Zm00001d038296 153617288 153623323 Zm00001d038296c Zm00001d038296,Zm00001d038297 simMerged
Zm00001d038296_T001.exon1 6 153617288 153617391 Zm00001d038296c 153617288 153623323 Zm00001d038296c Zm00001d038296,Zm00001d038297 simMerged
Zm00001d038296_T001.exon2 6 153617459 153617611 Zm00001d038296 153617288 153623323 Zm00001d038296c Zm00001d038296,Zm00001d038297 simMerged
Zm00001d038296_T001.exon2 6 153617459 153617611 Zm00001d038296c 153617288 153623323 Zm00001d038296c Zm00001d038296,Zm00001d038297 simMerged
Zm00001d038296_T001.exon3 6 153618074 153618198 Zm00001d038296 153617288 153623323 Zm00001d038296c Zm00001d038296,Zm00001d038297 simMerged
Zm00001d038296_T001.exon3 6 153618074 153618198 Zm00001d038296c 153617288 153623323 Zm00001d038296c Zm00001d038296,Zm00001d038297 simMerged
Zm00001d038296_T001.exon4 6 153618535 153618617 Zm00001d038296 153617288 153623323 Zm00001d038296c Zm00001d038296,Zm00001d038297 simMerged
Zm00001d038296_T001.exon4 6 153618535 153618617 Zm00001d038296c 153617288 153623323 Zm00001d038296c Zm00001d038296,Zm00001d038297 simMerged
Zm00001d038296_T001.exon5 6 153618753 153618971 Zm00001d038296 153617288 153623323 Zm00001d038296c Zm00001d038296,Zm00001d038297 simMerged
Zm00001d038296_T001.exon5 6 153618753 153618971 Zm00001d038296c 153617288 153623323 Zm00001d038296c Zm00001d038296,Zm00001d038297 simMerged
Zm00001d038296_T001.exon6 6 153619585 153619632 Zm00001d038296 153617288 153623323 Zm00001d038296c Zm00001d038296,Zm00001d038297 simMerged
Zm00001d038296_T001.exon6 6 153619585 153619632 Zm00001d038296c 153617288 153623323 Zm00001d038296c Zm00001d038296,Zm00001d038297 simMerged
Zm00001d038296_T001.exon7 6 153619732 153619791 Zm00001d038296 153617288 153623323 Zm00001d038296c Zm00001d038296,Zm00001d038297 simMerged
Zm00001d038296_T001.exon7 6 153619732 153619791 Zm00001d038296c 153617288 153623323 Zm00001d038296c Zm00001d038296,Zm00001d038297 simMerged
Zm00001d038296_T001.exon8 6 153619877 153619954 Zm00001d038296 153617288 153623323 Zm00001d038296c Zm00001d038296,Zm00001d038297 simMerged
Zm00001d038296_T001.exon8 6 153619877 153619954 Zm00001d038296c 153617288 153623323 Zm00001d038296c Zm00001d038296,Zm00001d038297 simMerged
Zm00001d038296_T001.exon9 6 153620057 153620102 Zm00001d038296 153617288 153623323 Zm00001d038296c Zm00001d038296,Zm00001d038297 simMerged
Zm00001d038296_T001.exon9 6 153620057 153620102 Zm00001d038296c 153617288 153623323 Zm00001d038296c Zm00001d038296,Zm00001d038297 simMerged
Zm00001d038296_T001.exon10 6 153620186 153620457 Zm00001d038296 153617288 153623323 Zm00001d038296c Zm00001d038296,Zm00001d038297 simMerged
Zm00001d038296_T001.exon10 6 153620186 153620457 Zm00001d038296c 153617288 153623323 Zm00001d038296c Zm00001d038296,Zm00001d038297 simMerged
Zm00001d038296_T001.exon11 6 153620565 153620807 Zm00001d038296 153617288 153623323 Zm00001d038296c Zm00001d038296,Zm00001d038297 simMerged
Zm00001d038296_T001.exon11 6 153620565 153620807 Zm00001d038296c 153617288 153623323 Zm00001d038296c Zm00001d038296,Zm00001d038297 simMerged
Zm00001d038296_T001.exon12 6 153622664 153622821 Zm00001d038296 153617288 153623323 Zm00001d038296c Zm00001d038296,Zm00001d038297 simMerged
Zm00001d038296_T001.exon12 6 153622664 153622821 Zm00001d038296c 153617288 153623323 Zm00001d038296c Zm00001d038296,Zm00001d038297 simMerged
Zm00001d038296_T001.exon13 6 153622984 153623323 Zm00001d038296 153617288 153623323 Zm00001d038296c Zm00001d038296,Zm00001d038297 simMerged
Zm00001d038296_T001.exon13 6 153622984 153623323 Zm00001d038296c 153617288 153623323 Zm00001d038296c Zm00001d038296,Zm00001d038297 simMerged
Zm00001d038303_T001.exon1 6 154043481 154044876 Zm00001d038303 154043481 154046448 Zm00001d038303c Zm00001d038303,Zm00001d038304 simMerged
Zm00001d038303_T001.exon1 6 154043481 154044876 Zm00001d038303c 154043481 154046448 Zm00001d038303c Zm00001d038303,Zm00001d038304 simMerged
Zm00001d038303_T001.exon2 6 154045832 154046068 Zm00001d038303 154043481 154046448 Zm00001d038303c Zm00001d038303,Zm00001d038304 simMerged
Zm00001d038303_T001.exon2 6 154045832 154046068 Zm00001d038303c 154043481 154046448 Zm00001d038303c Zm00001d038303,Zm00001d038304 simMerged
Zm00001d038303_T001.exon3 6 154046138 154046448 Zm00001d038303 154043481 154046448 Zm00001d038303c Zm00001d038303,Zm00001d038304 simMerged
Zm00001d038303_T001.exon3 6 154046138 154046448 Zm00001d038303c 154043481 154046448 Zm00001d038303c Zm00001d038303,Zm00001d038304 simMerged
Zm00001d038306_T002.exon1 6 154116832 154117143 Zm00001d038306 154116832 154122027 Zm00001d038306c Zm00001d038306,Zm00001d038307 simMerged
Zm00001d038306_T002.exon1 6 154116832 154117143 Zm00001d038306c 154116832 154122027 Zm00001d038306c Zm00001d038306,Zm00001d038307 simMerged
Zm00001d038306_T001.exon3 6 154118252 154118322 Zm00001d038306 154116832 154122027 Zm00001d038306c Zm00001d038306,Zm00001d038307 simMerged
Zm00001d038306_T001.exon3 6 154118252 154118322 Zm00001d038306c 154116832 154122027 Zm00001d038306c Zm00001d038306,Zm00001d038307 simMerged
Zm00001d038306_T001.exon4 6 154120937 154121042 Zm00001d038306 154116832 154122027 Zm00001d038306c Zm00001d038306,Zm00001d038307 simMerged
Zm00001d038306_T001.exon4 6 154120937 154121042 Zm00001d038306c 154116832 154122027 Zm00001d038306c Zm00001d038306,Zm00001d038307 simMerged
Zm00001d038306_T001.exon5 6 154121412 154121544 Zm00001d038306 154116832 154122027 Zm00001d038306c Zm00001d038306,Zm00001d038307 simMerged
Zm00001d038306_T001.exon5 6 154121412 154121544 Zm00001d038306c 154116832 154122027 Zm00001d038306c Zm00001d038306,Zm00001d038307 simMerged
Zm00001d038306_T001.exon6 6 154121648 154122027 Zm00001d038306 154116832 154122027 Zm00001d038306c Zm00001d038306,Zm00001d038307 simMerged
Zm00001d038306_T001.exon6 6 154121648 154122027 Zm00001d038306c 154116832 154122027 Zm00001d038306c Zm00001d038306,Zm00001d038307 simMerged
Zm00001d038312_T001.exon1 6 154178760 154179286 Zm00001d038312 154178760 154181261 Zm00001d038312c Zm00001d038312,Zm00001d038313 simMerged
Zm00001d038312_T001.exon1 6 154178760 154179286 Zm00001d038312c 154178760 154181261 Zm00001d038312c Zm00001d038312,Zm00001d038313 simMerged
Zm00001d038312_T001.exon2 6 154180489 154180563 Zm00001d038312 154178760 154181261 Zm00001d038312c Zm00001d038312,Zm00001d038313 simMerged
Zm00001d038312_T001.exon2 6 154180489 154180563 Zm00001d038312c 154178760 154181261 Zm00001d038312c Zm00001d038312,Zm00001d038313 simMerged
Zm00001d038312_T001.exon3 6 154180692 154181261 Zm00001d038312 154178760 154181261 Zm00001d038312c Zm00001d038312,Zm00001d038313 simMerged
Zm00001d038312_T001.exon3 6 154180692 154181261 Zm00001d038312c 154178760 154181261 Zm00001d038312c Zm00001d038312,Zm00001d038313 simMerged
Zm00001d038320_T001.exon1 6 154382390 154383061 Zm00001d038320 154382390 154383061 Zm00001d038320c Zm00001d038320,Zm00001d038321 simMerged
Zm00001d038320_T001.exon1 6 154382390 154383061 Zm00001d038320c 154382390 154383061 Zm00001d038320c Zm00001d038320,Zm00001d038321 simMerged
Zm00001d038328_T002.exon1 6 154621325 154621702 Zm00001d038328 154621325 154627300 Zm00001d038328c Zm00001d038328,Zm00001d038329 simMerged
Zm00001d038328_T002.exon1 6 154621325 154621702 Zm00001d038328c 154621325 154627300 Zm00001d038328c Zm00001d038328,Zm00001d038329 simMerged
Zm00001d038328_T002.exon2 6 154621809 154622681 Zm00001d038328 154621325 154627300 Zm00001d038328c Zm00001d038328,Zm00001d038329 simMerged
Zm00001d038328_T002.exon2 6 154621809 154622681 Zm00001d038328c 154621325 154627300 Zm00001d038328c Zm00001d038328,Zm00001d038329 simMerged
Zm00001d038328_T002.exon3 6 154622763 154622860 Zm00001d038328 154621325 154627300 Zm00001d038328c Zm00001d038328,Zm00001d038329 simMerged
Zm00001d038328_T002.exon3 6 154622763 154622860 Zm00001d038328c 154621325 154627300 Zm00001d038328c Zm00001d038328,Zm00001d038329 simMerged
Zm00001d038328_T002.exon4 6 154622978 154623067 Zm00001d038328 154621325 154627300 Zm00001d038328c Zm00001d038328,Zm00001d038329 simMerged
Zm00001d038328_T002.exon4 6 154622978 154623067 Zm00001d038328c 154621325 154627300 Zm00001d038328c Zm00001d038328,Zm00001d038329 simMerged
Zm00001d038328_T001.exon6 6 154623241 154623363 Zm00001d038328 154621325 154627300 Zm00001d038328c Zm00001d038328,Zm00001d038329 simMerged
Zm00001d038328_T001.exon6 6 154623241 154623363 Zm00001d038328c 154621325 154627300 Zm00001d038328c Zm00001d038328,Zm00001d038329 simMerged
Zm00001d038328_T001.exon7 6 154623471 154623548 Zm00001d038328 154621325 154627300 Zm00001d038328c Zm00001d038328,Zm00001d038329 simMerged
Zm00001d038328_T001.exon7 6 154623471 154623548 Zm00001d038328c 154621325 154627300 Zm00001d038328c Zm00001d038328,Zm00001d038329 simMerged
Zm00001d038328_T001.exon8 6 154623814 154623899 Zm00001d038328 154621325 154627300 Zm00001d038328c Zm00001d038328,Zm00001d038329 simMerged
Zm00001d038328_T001.exon8 6 154623814 154623899 Zm00001d038328c 154621325 154627300 Zm00001d038328c Zm00001d038328,Zm00001d038329 simMerged
Zm00001d038328_T001.exon9 6 154624145 154624193 Zm00001d038328 154621325 154627300 Zm00001d038328c Zm00001d038328,Zm00001d038329 simMerged
Zm00001d038328_T001.exon9 6 154624145 154624193 Zm00001d038328c 154621325 154627300 Zm00001d038328c Zm00001d038328,Zm00001d038329 simMerged
Zm00001d038328_T001.exon10 6 154624372 154624428 Zm00001d038328 154621325 154627300 Zm00001d038328c Zm00001d038328,Zm00001d038329 simMerged
Zm00001d038328_T001.exon10 6 154624372 154624428 Zm00001d038328c 154621325 154627300 Zm00001d038328c Zm00001d038328,Zm00001d038329 simMerged
Zm00001d038328_T001.exon11 6 154626082 154626212 Zm00001d038328 154621325 154627300 Zm00001d038328c Zm00001d038328,Zm00001d038329 simMerged
Zm00001d038328_T001.exon11 6 154626082 154626212 Zm00001d038328c 154621325 154627300 Zm00001d038328c Zm00001d038328,Zm00001d038329 simMerged
Zm00001d038328_T001.exon12 6 154626293 154626376 Zm00001d038328 154621325 154627300 Zm00001d038328c Zm00001d038328,Zm00001d038329 simMerged
Zm00001d038328_T001.exon12 6 154626293 154626376 Zm00001d038328c 154621325 154627300 Zm00001d038328c Zm00001d038328,Zm00001d038329 simMerged
Zm00001d038328_T001.exon13 6 154626520 154626586 Zm00001d038328 154621325 154627300 Zm00001d038328c Zm00001d038328,Zm00001d038329 simMerged
Zm00001d038328_T001.exon13 6 154626520 154626586 Zm00001d038328c 154621325 154627300 Zm00001d038328c Zm00001d038328,Zm00001d038329 simMerged
Zm00001d038328_T001.exon14 6 154626656 154627300 Zm00001d038328 154621325 154627300 Zm00001d038328c Zm00001d038328,Zm00001d038329 simMerged
Zm00001d038328_T001.exon14 6 154626656 154627300 Zm00001d038328c 154621325 154627300 Zm00001d038328c Zm00001d038328,Zm00001d038329 simMerged
Zm00001d038334_T001.exon2 6 154787169 154788102 Zm00001d038334 154787169 154790440 Zm00001d038334c Zm00001d038334,Zm00001d038335 simMerged
Zm00001d038334_T001.exon2 6 154787169 154788102 Zm00001d038334c 154787169 154790440 Zm00001d038334c Zm00001d038334,Zm00001d038335 simMerged
Zm00001d038334_T001.exon1 6 154788185 154790440 Zm00001d038334 154787169 154790440 Zm00001d038334c Zm00001d038334,Zm00001d038335 simMerged
Zm00001d038334_T001.exon1 6 154788185 154790440 Zm00001d038334c 154787169 154790440 Zm00001d038334c Zm00001d038334,Zm00001d038335 simMerged
Zm00001d038336_T001.exon1 6 154799581 154800172 Zm00001d038336 154799581 154805757 Zm00001d038336c Zm00001d038336,Zm00001d038337 simMerged
Zm00001d038336_T001.exon1 6 154799581 154800172 Zm00001d038336c 154799581 154805757 Zm00001d038336c Zm00001d038336,Zm00001d038337 simMerged
Zm00001d038336_T001.exon2 6 154800725 154801058 Zm00001d038336 154799581 154805757 Zm00001d038336c Zm00001d038336,Zm00001d038337 simMerged
Zm00001d038336_T001.exon2 6 154800725 154801058 Zm00001d038336c 154799581 154805757 Zm00001d038336c Zm00001d038336,Zm00001d038337 simMerged
Zm00001d038336_T001.exon3 6 154802521 154802618 Zm00001d038336 154799581 154805757 Zm00001d038336c Zm00001d038336,Zm00001d038337 simMerged
Zm00001d038336_T001.exon3 6 154802521 154802618 Zm00001d038336c 154799581 154805757 Zm00001d038336c Zm00001d038336,Zm00001d038337 simMerged
Zm00001d038336_T001.exon4 6 154802703 154802853 Zm00001d038336 154799581 154805757 Zm00001d038336c Zm00001d038336,Zm00001d038337 simMerged
Zm00001d038336_T001.exon4 6 154802703 154802853 Zm00001d038336c 154799581 154805757 Zm00001d038336c Zm00001d038336,Zm00001d038337 simMerged
Zm00001d038336_T001.exon5 6 154803875 154803975 Zm00001d038336 154799581 154805757 Zm00001d038336c Zm00001d038336,Zm00001d038337 simMerged
Zm00001d038336_T001.exon5 6 154803875 154803975 Zm00001d038336c 154799581 154805757 Zm00001d038336c Zm00001d038336,Zm00001d038337 simMerged
Zm00001d038336_T001.exon6 6 154804270 154804386 Zm00001d038336 154799581 154805757 Zm00001d038336c Zm00001d038336,Zm00001d038337 simMerged
Zm00001d038336_T001.exon6 6 154804270 154804386 Zm00001d038336c 154799581 154805757 Zm00001d038336c Zm00001d038336,Zm00001d038337 simMerged
Zm00001d038336_T001.exon7 6 154804495 154804571 Zm00001d038336 154799581 154805757 Zm00001d038336c Zm00001d038336,Zm00001d038337 simMerged
Zm00001d038336_T001.exon7 6 154804495 154804571 Zm00001d038336c 154799581 154805757 Zm00001d038336c Zm00001d038336,Zm00001d038337 simMerged
Zm00001d038336_T001.exon8 6 154804668 154804712 Zm00001d038336 154799581 154805757 Zm00001d038336c Zm00001d038336,Zm00001d038337 simMerged
Zm00001d038336_T001.exon8 6 154804668 154804712 Zm00001d038336c 154799581 154805757 Zm00001d038336c Zm00001d038336,Zm00001d038337 simMerged
Zm00001d038336_T001.exon9 6 154804829 154805492 Zm00001d038336 154799581 154805757 Zm00001d038336c Zm00001d038336,Zm00001d038337 simMerged
Zm00001d038336_T001.exon9 6 154804829 154805492 Zm00001d038336c 154799581 154805757 Zm00001d038336c Zm00001d038336,Zm00001d038337 simMerged
Zm00001d038336_T001.exon10 6 154805513 154805757 Zm00001d038336 154799581 154805757 Zm00001d038336c Zm00001d038336,Zm00001d038337 simMerged
Zm00001d038336_T001.exon10 6 154805513 154805757 Zm00001d038336c 154799581 154805757 Zm00001d038336c Zm00001d038336,Zm00001d038337 simMerged
Zm00001d038339_T001.exon1 6 154855075 154855164 Zm00001d038339 154855075 154855869 Zm00001d038339c Zm00001d038339,Zm00001d038340 simMerged
Zm00001d038339_T001.exon1 6 154855075 154855164 Zm00001d038339c 154855075 154855869 Zm00001d038339c Zm00001d038339,Zm00001d038340 simMerged
Zm00001d038339_T001.exon2 6 154855247 154855311 Zm00001d038339 154855075 154855869 Zm00001d038339c Zm00001d038339,Zm00001d038340 simMerged
Zm00001d038339_T001.exon2 6 154855247 154855311 Zm00001d038339c 154855075 154855869 Zm00001d038339c Zm00001d038339,Zm00001d038340 simMerged
Zm00001d038339_T001.exon3 6 154855391 154855479 Zm00001d038339 154855075 154855869 Zm00001d038339c Zm00001d038339,Zm00001d038340 simMerged
Zm00001d038339_T001.exon3 6 154855391 154855479 Zm00001d038339c 154855075 154855869 Zm00001d038339c Zm00001d038339,Zm00001d038340 simMerged
Zm00001d038339_T001.exon4 6 154855582 154855659 Zm00001d038339 154855075 154855869 Zm00001d038339c Zm00001d038339,Zm00001d038340 simMerged
Zm00001d038339_T001.exon4 6 154855582 154855659 Zm00001d038339c 154855075 154855869 Zm00001d038339c Zm00001d038339,Zm00001d038340 simMerged
Zm00001d038339_T001.exon5 6 154855775 154855869 Zm00001d038339 154855075 154855869 Zm00001d038339c Zm00001d038339,Zm00001d038340 simMerged
Zm00001d038339_T001.exon5 6 154855775 154855869 Zm00001d038339c 154855075 154855869 Zm00001d038339c Zm00001d038339,Zm00001d038340 simMerged
Zm00001d038346_T002.exon5 6 154922720 154923631 Zm00001d038346 154922720 154925381 Zm00001d038346c Zm00001d038346,Zm00001d038347 simMerged
Zm00001d038346_T002.exon5 6 154922720 154923631 Zm00001d038346c 154922720 154925381 Zm00001d038346c Zm00001d038346,Zm00001d038347 simMerged
Zm00001d038346_T002.exon4 6 154923726 154923833 Zm00001d038346 154922720 154925381 Zm00001d038346c Zm00001d038346,Zm00001d038347 simMerged
Zm00001d038346_T002.exon4 6 154923726 154923833 Zm00001d038346c 154922720 154925381 Zm00001d038346c Zm00001d038346,Zm00001d038347 simMerged
Zm00001d038346_T002.exon3 6 154923959 154924289 Zm00001d038346 154922720 154925381 Zm00001d038346c Zm00001d038346,Zm00001d038347 simMerged
Zm00001d038346_T002.exon3 6 154923959 154924289 Zm00001d038346c 154922720 154925381 Zm00001d038346c Zm00001d038346,Zm00001d038347 simMerged
Zm00001d038346_T002.exon2 6 154924399 154924761 Zm00001d038346 154922720 154925381 Zm00001d038346c Zm00001d038346,Zm00001d038347 simMerged
Zm00001d038346_T002.exon2 6 154924399 154924761 Zm00001d038346c 154922720 154925381 Zm00001d038346c Zm00001d038346,Zm00001d038347 simMerged
Zm00001d038346_T002.exon1 6 154924877 154925381 Zm00001d038346 154922720 154925381 Zm00001d038346c Zm00001d038346,Zm00001d038347 simMerged
Zm00001d038346_T002.exon1 6 154924877 154925381 Zm00001d038346c 154922720 154925381 Zm00001d038346c Zm00001d038346,Zm00001d038347 simMerged
Zm00001d038355_T001.exon1 6 155172016 155173159 Zm00001d038355 155172016 155176200 Zm00001d038355c Zm00001d038355,Zm00001d038356 simMerged
Zm00001d038355_T001.exon1 6 155172016 155173159 Zm00001d038355c 155172016 155176200 Zm00001d038355c Zm00001d038355,Zm00001d038356 simMerged
Zm00001d038355_T001.exon2 6 155173975 155174348 Zm00001d038355 155172016 155176200 Zm00001d038355c Zm00001d038355,Zm00001d038356 simMerged
Zm00001d038355_T001.exon2 6 155173975 155174348 Zm00001d038355c 155172016 155176200 Zm00001d038355c Zm00001d038355,Zm00001d038356 simMerged
Zm00001d038355_T001.exon3 6 155175062 155175122 Zm00001d038355 155172016 155176200 Zm00001d038355c Zm00001d038355,Zm00001d038356 simMerged
Zm00001d038355_T001.exon3 6 155175062 155175122 Zm00001d038355c 155172016 155176200 Zm00001d038355c Zm00001d038355,Zm00001d038356 simMerged
Zm00001d038355_T001.exon4 6 155175277 155176200 Zm00001d038355 155172016 155176200 Zm00001d038355c Zm00001d038355,Zm00001d038356 simMerged
Zm00001d038355_T001.exon4 6 155175277 155176200 Zm00001d038355c 155172016 155176200 Zm00001d038355c Zm00001d038355,Zm00001d038356 simMerged
Zm00001d038357_T003.exon1 6 155275301 155275502 Zm00001d038357 155275301 155277166 Zm00001d038357c Zm00001d038357,Zm00001d038358 simMerged
Zm00001d038357_T003.exon1 6 155275301 155275502 Zm00001d038357c 155275301 155277166 Zm00001d038357c Zm00001d038357,Zm00001d038358 simMerged
Zm00001d038357_T003.exon2 6 155275638 155276309 Zm00001d038357 155275301 155277166 Zm00001d038357c Zm00001d038357,Zm00001d038358 simMerged
Zm00001d038357_T003.exon2 6 155275638 155276309 Zm00001d038357c 155275301 155277166 Zm00001d038357c Zm00001d038357,Zm00001d038358 simMerged
Zm00001d038357_T003.exon3 6 155276395 155277166 Zm00001d038357 155275301 155277166 Zm00001d038357c Zm00001d038357,Zm00001d038358 simMerged
Zm00001d038357_T003.exon3 6 155276395 155277166 Zm00001d038357c 155275301 155277166 Zm00001d038357c Zm00001d038357,Zm00001d038358 simMerged
Zm00001d038360_T001.exon1 6 155358712 155359233 Zm00001d038360 155358712 155359233 Zm00001d038360c Zm00001d038360,Zm00001d038361 simMerged
Zm00001d038360_T001.exon1 6 155358712 155359233 Zm00001d038360c 155358712 155359233 Zm00001d038360c Zm00001d038360,Zm00001d038361 simMerged
Zm00001d038364_T001.exon2 6 155605754 155606731 Zm00001d038364 155605754 155607409 Zm00001d038364c Zm00001d038364,Zm00001d038365 simMerged
Zm00001d038364_T001.exon2 6 155605754 155606731 Zm00001d038364c 155605754 155607409 Zm00001d038364c Zm00001d038364,Zm00001d038365 simMerged
Zm00001d038364_T001.exon1 6 155607091 155607409 Zm00001d038364 155605754 155607409 Zm00001d038364c Zm00001d038364,Zm00001d038365 simMerged
Zm00001d038364_T001.exon1 6 155607091 155607409 Zm00001d038364c 155605754 155607409 Zm00001d038364c Zm00001d038364,Zm00001d038365 simMerged
Zm00001d038367_T002.exon1 6 155628842 155629365 Zm00001d038367 155628842 155636644 Zm00001d038367c Zm00001d038367,Zm00001d038368 simMerged
Zm00001d038367_T002.exon1 6 155628842 155629365 Zm00001d038367c 155628842 155636644 Zm00001d038367c Zm00001d038367,Zm00001d038368 simMerged
Zm00001d038367_T002.exon2 6 155633519 155633611 Zm00001d038367 155628842 155636644 Zm00001d038367c Zm00001d038367,Zm00001d038368 simMerged
Zm00001d038367_T002.exon2 6 155633519 155633611 Zm00001d038367c 155628842 155636644 Zm00001d038367c Zm00001d038367,Zm00001d038368 simMerged
Zm00001d038367_T002.exon3 6 155633692 155633793 Zm00001d038367 155628842 155636644 Zm00001d038367c Zm00001d038367,Zm00001d038368 simMerged
Zm00001d038367_T002.exon3 6 155633692 155633793 Zm00001d038367c 155628842 155636644 Zm00001d038367c Zm00001d038367,Zm00001d038368 simMerged
Zm00001d038367_T002.exon4 6 155633874 155633951 Zm00001d038367 155628842 155636644 Zm00001d038367c Zm00001d038367,Zm00001d038368 simMerged
Zm00001d038367_T002.exon4 6 155633874 155633951 Zm00001d038367c 155628842 155636644 Zm00001d038367c Zm00001d038367,Zm00001d038368 simMerged
Zm00001d038367_T002.exon5 6 155634063 155634161 Zm00001d038367 155628842 155636644 Zm00001d038367c Zm00001d038367,Zm00001d038368 simMerged
Zm00001d038367_T002.exon5 6 155634063 155634161 Zm00001d038367c 155628842 155636644 Zm00001d038367c Zm00001d038367,Zm00001d038368 simMerged
Zm00001d038367_T002.exon6 6 155634248 155634343 Zm00001d038367 155628842 155636644 Zm00001d038367c Zm00001d038367,Zm00001d038368 simMerged
Zm00001d038367_T002.exon6 6 155634248 155634343 Zm00001d038367c 155628842 155636644 Zm00001d038367c Zm00001d038367,Zm00001d038368 simMerged
Zm00001d038367_T002.exon7 6 155636122 155636644 Zm00001d038367 155628842 155636644 Zm00001d038367c Zm00001d038367,Zm00001d038368 simMerged
Zm00001d038367_T002.exon7 6 155636122 155636644 Zm00001d038367c 155628842 155636644 Zm00001d038367c Zm00001d038367,Zm00001d038368 simMerged
Zm00001d038371_T001.exon6 6 155675685 155676188 Zm00001d038371 155675685 155678583 Zm00001d038371c Zm00001d038371,Zm00001d038372 simMerged
Zm00001d038371_T001.exon6 6 155675685 155676188 Zm00001d038371c 155675685 155678583 Zm00001d038371c Zm00001d038371,Zm00001d038372 simMerged
Zm00001d038371_T003.exon5 6 155676298 155677413 Zm00001d038371 155675685 155678583 Zm00001d038371c Zm00001d038371,Zm00001d038372 simMerged
Zm00001d038371_T003.exon5 6 155676298 155677413 Zm00001d038371c 155675685 155678583 Zm00001d038371c Zm00001d038371,Zm00001d038372 simMerged
Zm00001d038371_T003.exon4 6 155677512 155677756 Zm00001d038371 155675685 155678583 Zm00001d038371c Zm00001d038371,Zm00001d038372 simMerged
Zm00001d038371_T003.exon4 6 155677512 155677756 Zm00001d038371c 155675685 155678583 Zm00001d038371c Zm00001d038371,Zm00001d038372 simMerged
Zm00001d038371_T003.exon3 6 155677949 155678100 Zm00001d038371 155675685 155678583 Zm00001d038371c Zm00001d038371,Zm00001d038372 simMerged
Zm00001d038371_T003.exon3 6 155677949 155678100 Zm00001d038371c 155675685 155678583 Zm00001d038371c Zm00001d038371,Zm00001d038372 simMerged
Zm00001d038371_T001.exon2 6 155678291 155678497 Zm00001d038371 155675685 155678583 Zm00001d038371c Zm00001d038371,Zm00001d038372 simMerged
Zm00001d038371_T001.exon2 6 155678291 155678497 Zm00001d038371c 155675685 155678583 Zm00001d038371c Zm00001d038371,Zm00001d038372 simMerged
Zm00001d038371_T001.exon1 6 155678531 155678583 Zm00001d038371 155675685 155678583 Zm00001d038371c Zm00001d038371,Zm00001d038372 simMerged
Zm00001d038371_T001.exon1 6 155678531 155678583 Zm00001d038371c 155675685 155678583 Zm00001d038371c Zm00001d038371,Zm00001d038372 simMerged
Zm00001d038373_T002.exon1 6 155702889 155703326 Zm00001d038373 155702889 155714004 Zm00001d038373c Zm00001d038373,Zm00001d038374 simMerged
Zm00001d038373_T002.exon1 6 155702889 155703326 Zm00001d038373c 155702889 155714004 Zm00001d038373c Zm00001d038373,Zm00001d038374 simMerged
Zm00001d038373_T002.exon2 6 155704816 155704915 Zm00001d038373 155702889 155714004 Zm00001d038373c Zm00001d038373,Zm00001d038374 simMerged
Zm00001d038373_T002.exon2 6 155704816 155704915 Zm00001d038373c 155702889 155714004 Zm00001d038373c Zm00001d038373,Zm00001d038374 simMerged
Zm00001d038373_T002.exon3 6 155705813 155705880 Zm00001d038373 155702889 155714004 Zm00001d038373c Zm00001d038373,Zm00001d038374 simMerged
Zm00001d038373_T002.exon3 6 155705813 155705880 Zm00001d038373c 155702889 155714004 Zm00001d038373c Zm00001d038373,Zm00001d038374 simMerged
Zm00001d038373_T002.exon4 6 155705996 155706084 Zm00001d038373 155702889 155714004 Zm00001d038373c Zm00001d038373,Zm00001d038374 simMerged
Zm00001d038373_T002.exon4 6 155705996 155706084 Zm00001d038373c 155702889 155714004 Zm00001d038373c Zm00001d038373,Zm00001d038374 simMerged
Zm00001d038373_T002.exon5 6 155708614 155710258 Zm00001d038373 155702889 155714004 Zm00001d038373c Zm00001d038373,Zm00001d038374 simMerged
Zm00001d038373_T002.exon5 6 155708614 155710258 Zm00001d038373c 155702889 155714004 Zm00001d038373c Zm00001d038373,Zm00001d038374 simMerged
Zm00001d038373_T002.exon6 6 155710395 155710562 Zm00001d038373 155702889 155714004 Zm00001d038373c Zm00001d038373,Zm00001d038374 simMerged
Zm00001d038373_T002.exon6 6 155710395 155710562 Zm00001d038373c 155702889 155714004 Zm00001d038373c Zm00001d038373,Zm00001d038374 simMerged
Zm00001d038373_T002.exon7 6 155710743 155710910 Zm00001d038373 155702889 155714004 Zm00001d038373c Zm00001d038373,Zm00001d038374 simMerged
Zm00001d038373_T002.exon7 6 155710743 155710910 Zm00001d038373c 155702889 155714004 Zm00001d038373c Zm00001d038373,Zm00001d038374 simMerged
Zm00001d038373_T002.exon8 6 155710983 155711173 Zm00001d038373 155702889 155714004 Zm00001d038373c Zm00001d038373,Zm00001d038374 simMerged
Zm00001d038373_T002.exon8 6 155710983 155711173 Zm00001d038373c 155702889 155714004 Zm00001d038373c Zm00001d038373,Zm00001d038374 simMerged
Zm00001d038373_T002.exon9 6 155711257 155714004 Zm00001d038373 155702889 155714004 Zm00001d038373c Zm00001d038373,Zm00001d038374 simMerged
Zm00001d038373_T002.exon9 6 155711257 155714004 Zm00001d038373c 155702889 155714004 Zm00001d038373c Zm00001d038373,Zm00001d038374 simMerged
Zm00001d038380_T001.exon9 6 155926731 155927292 Zm00001d038380 155926731 155930492 Zm00001d038380c Zm00001d038380,Zm00001d038381 simMerged
Zm00001d038380_T001.exon9 6 155926731 155927292 Zm00001d038380c 155926731 155930492 Zm00001d038380c Zm00001d038380,Zm00001d038381 simMerged
Zm00001d038380_T001.exon8 6 155927364 155927456 Zm00001d038380 155926731 155930492 Zm00001d038380c Zm00001d038380,Zm00001d038381 simMerged
Zm00001d038380_T001.exon8 6 155927364 155927456 Zm00001d038380c 155926731 155930492 Zm00001d038380c Zm00001d038380,Zm00001d038381 simMerged
Zm00001d038380_T001.exon7 6 155927700 155927762 Zm00001d038380 155926731 155930492 Zm00001d038380c Zm00001d038380,Zm00001d038381 simMerged
Zm00001d038380_T001.exon7 6 155927700 155927762 Zm00001d038380c 155926731 155930492 Zm00001d038380c Zm00001d038380,Zm00001d038381 simMerged
Zm00001d038380_T001.exon6 6 155927901 155927998 Zm00001d038380 155926731 155930492 Zm00001d038380c Zm00001d038380,Zm00001d038381 simMerged
Zm00001d038380_T001.exon6 6 155927901 155927998 Zm00001d038380c 155926731 155930492 Zm00001d038380c Zm00001d038380,Zm00001d038381 simMerged
Zm00001d038380_T001.exon5 6 155928092 155928157 Zm00001d038380 155926731 155930492 Zm00001d038380c Zm00001d038380,Zm00001d038381 simMerged
Zm00001d038380_T001.exon5 6 155928092 155928157 Zm00001d038380c 155926731 155930492 Zm00001d038380c Zm00001d038380,Zm00001d038381 simMerged
Zm00001d038380_T001.exon4 6 155928242 155928342 Zm00001d038380 155926731 155930492 Zm00001d038380c Zm00001d038380,Zm00001d038381 simMerged
Zm00001d038380_T001.exon4 6 155928242 155928342 Zm00001d038380c 155926731 155930492 Zm00001d038380c Zm00001d038380,Zm00001d038381 simMerged
Zm00001d038380_T001.exon3 6 155928443 155928515 Zm00001d038380 155926731 155930492 Zm00001d038380c Zm00001d038380,Zm00001d038381 simMerged
Zm00001d038380_T001.exon3 6 155928443 155928515 Zm00001d038380c 155926731 155930492 Zm00001d038380c Zm00001d038380,Zm00001d038381 simMerged
Zm00001d038380_T001.exon2 6 155930149 155930276 Zm00001d038380 155926731 155930492 Zm00001d038380c Zm00001d038380,Zm00001d038381 simMerged
Zm00001d038380_T001.exon2 6 155930149 155930276 Zm00001d038380c 155926731 155930492 Zm00001d038380c Zm00001d038380,Zm00001d038381 simMerged
Zm00001d038380_T001.exon1 6 155930363 155930492 Zm00001d038380 155926731 155930492 Zm00001d038380c Zm00001d038380,Zm00001d038381 simMerged
Zm00001d038380_T001.exon1 6 155930363 155930492 Zm00001d038380c 155926731 155930492 Zm00001d038380c Zm00001d038380,Zm00001d038381 simMerged
Zm00001d038387_T001.exon3 6 156102753 156103455 Zm00001d038387 156102753 156103963 Zm00001d038387c Zm00001d038387,Zm00001d038388 simMerged
Zm00001d038387_T001.exon3 6 156102753 156103455 Zm00001d038387c 156102753 156103963 Zm00001d038387c Zm00001d038387,Zm00001d038388 simMerged
Zm00001d038387_T001.exon2 6 156103642 156103747 Zm00001d038387 156102753 156103963 Zm00001d038387c Zm00001d038387,Zm00001d038388 simMerged
Zm00001d038387_T001.exon2 6 156103642 156103747 Zm00001d038387c 156102753 156103963 Zm00001d038387c Zm00001d038387,Zm00001d038388 simMerged
Zm00001d038387_T001.exon1 6 156103832 156103963 Zm00001d038387 156102753 156103963 Zm00001d038387c Zm00001d038387,Zm00001d038388 simMerged
Zm00001d038387_T001.exon1 6 156103832 156103963 Zm00001d038387c 156102753 156103963 Zm00001d038387c Zm00001d038387,Zm00001d038388 simMerged
Zm00001d038395_T005.exon5 6 156302472 156303625 Zm00001d038395 156302472 156305201 Zm00001d038395c Zm00001d038395,Zm00001d038396 simMerged
Zm00001d038395_T005.exon5 6 156302472 156303625 Zm00001d038395c 156302472 156305201 Zm00001d038395c Zm00001d038395,Zm00001d038396 simMerged
Zm00001d038395_T002.exon5 6 156303732 156303851 Zm00001d038395 156302472 156305201 Zm00001d038395c Zm00001d038395,Zm00001d038396 simMerged
Zm00001d038395_T002.exon5 6 156303732 156303851 Zm00001d038395c 156302472 156305201 Zm00001d038395c Zm00001d038395,Zm00001d038396 simMerged
Zm00001d038395_T002.exon4 6 156304008 156304229 Zm00001d038395 156302472 156305201 Zm00001d038395c Zm00001d038395,Zm00001d038396 simMerged
Zm00001d038395_T002.exon4 6 156304008 156304229 Zm00001d038395c 156302472 156305201 Zm00001d038395c Zm00001d038395,Zm00001d038396 simMerged
Zm00001d038395_T002.exon3 6 156304333 156304722 Zm00001d038395 156302472 156305201 Zm00001d038395c Zm00001d038395,Zm00001d038396 simMerged
Zm00001d038395_T002.exon3 6 156304333 156304722 Zm00001d038395c 156302472 156305201 Zm00001d038395c Zm00001d038395,Zm00001d038396 simMerged
Zm00001d038395_T005.exon1 6 156304781 156305201 Zm00001d038395 156302472 156305201 Zm00001d038395c Zm00001d038395,Zm00001d038396 simMerged
Zm00001d038395_T005.exon1 6 156304781 156305201 Zm00001d038395c 156302472 156305201 Zm00001d038395c Zm00001d038395,Zm00001d038396 simMerged
Zm00001d038401_T001.exon1 6 156376400 156376642 Zm00001d038401 156376400 156376642 Zm00001d038401c Zm00001d038401,Zm00001d038402 simMerged
Zm00001d038401_T001.exon1 6 156376400 156376642 Zm00001d038401c 156376400 156376642 Zm00001d038401c Zm00001d038401,Zm00001d038402 simMerged
Zm00001d038406_T001.exon1 6 156420077 156420381 Zm00001d038406 156420077 156424075 Zm00001d038406c Zm00001d038406,Zm00001d038407 simMerged
Zm00001d038406_T001.exon1 6 156420077 156420381 Zm00001d038406c 156420077 156424075 Zm00001d038406c Zm00001d038406,Zm00001d038407 simMerged
Zm00001d038406_T001.exon2 6 156423120 156423217 Zm00001d038406 156420077 156424075 Zm00001d038406c Zm00001d038406,Zm00001d038407 simMerged
Zm00001d038406_T001.exon2 6 156423120 156423217 Zm00001d038406c 156420077 156424075 Zm00001d038406c Zm00001d038406,Zm00001d038407 simMerged
Zm00001d038406_T001.exon3 6 156423451 156423589 Zm00001d038406 156420077 156424075 Zm00001d038406c Zm00001d038406,Zm00001d038407 simMerged
Zm00001d038406_T001.exon3 6 156423451 156423589 Zm00001d038406c 156420077 156424075 Zm00001d038406c Zm00001d038406,Zm00001d038407 simMerged
Zm00001d038406_T001.exon4 6 156423961 156424075 Zm00001d038406 156420077 156424075 Zm00001d038406c Zm00001d038406,Zm00001d038407 simMerged
Zm00001d038406_T001.exon4 6 156423961 156424075 Zm00001d038406c 156420077 156424075 Zm00001d038406c Zm00001d038406,Zm00001d038407 simMerged
Zm00001d038408_T001.exon2 6 156584166 156584857 Zm00001d038408 156584166 156585091 Zm00001d038408c Zm00001d038408,Zm00001d038409 simMerged
Zm00001d038408_T001.exon2 6 156584166 156584857 Zm00001d038408c 156584166 156585091 Zm00001d038408c Zm00001d038408,Zm00001d038409 simMerged
Zm00001d038408_T001.exon1 6 156584989 156585091 Zm00001d038408 156584166 156585091 Zm00001d038408c Zm00001d038408,Zm00001d038409 simMerged
Zm00001d038408_T001.exon1 6 156584989 156585091 Zm00001d038408c 156584166 156585091 Zm00001d038408c Zm00001d038408,Zm00001d038409 simMerged
Zm00001d038411_T001.exon3 6 156634575 156634913 Zm00001d038411 156634575 156636069 Zm00001d038411c Zm00001d038411,Zm00001d038412 simMerged
Zm00001d038411_T001.exon3 6 156634575 156634913 Zm00001d038411c 156634575 156636069 Zm00001d038411c Zm00001d038411,Zm00001d038412 simMerged
Zm00001d038411_T001.exon2 6 156635004 156635259 Zm00001d038411 156634575 156636069 Zm00001d038411c Zm00001d038411,Zm00001d038412 simMerged
Zm00001d038411_T001.exon2 6 156635004 156635259 Zm00001d038411c 156634575 156636069 Zm00001d038411c Zm00001d038411,Zm00001d038412 simMerged
Zm00001d038411_T001.exon1 6 156635405 156636069 Zm00001d038411 156634575 156636069 Zm00001d038411c Zm00001d038411,Zm00001d038412 simMerged
Zm00001d038411_T001.exon1 6 156635405 156636069 Zm00001d038411c 156634575 156636069 Zm00001d038411c Zm00001d038411,Zm00001d038412 simMerged
Zm00001d038418_T001.exon1 6 156935652 156936944 Zm00001d038418 156935652 156936944 Zm00001d038418c Zm00001d038418,Zm00001d038419 simMerged
Zm00001d038418_T001.exon1 6 156935652 156936944 Zm00001d038418c 156935652 156936944 Zm00001d038418c Zm00001d038418,Zm00001d038419 simMerged
Zm00001d038421_T002.exon1 6 156994029 156994138 Zm00001d038421 156994029 156997324 Zm00001d038421c Zm00001d038421,Zm00001d038422 simMerged
Zm00001d038421_T002.exon1 6 156994029 156994138 Zm00001d038421c 156994029 156997324 Zm00001d038421c Zm00001d038421,Zm00001d038422 simMerged
Zm00001d038421_T002.exon2 6 156994205 156994274 Zm00001d038421 156994029 156997324 Zm00001d038421c Zm00001d038421,Zm00001d038422 simMerged
Zm00001d038421_T002.exon2 6 156994205 156994274 Zm00001d038421c 156994029 156997324 Zm00001d038421c Zm00001d038421,Zm00001d038422 simMerged
Zm00001d038421_T002.exon3 6 156996304 156996501 Zm00001d038421 156994029 156997324 Zm00001d038421c Zm00001d038421,Zm00001d038422 simMerged
Zm00001d038421_T002.exon3 6 156996304 156996501 Zm00001d038421c 156994029 156997324 Zm00001d038421c Zm00001d038421,Zm00001d038422 simMerged
Zm00001d038421_T002.exon4 6 156996952 156997324 Zm00001d038421 156994029 156997324 Zm00001d038421c Zm00001d038421,Zm00001d038422 simMerged
Zm00001d038421_T002.exon4 6 156996952 156997324 Zm00001d038421c 156994029 156997324 Zm00001d038421c Zm00001d038421,Zm00001d038422 simMerged
Zm00001d038428_T001.exon1 6 157105911 157107134 Zm00001d038428 157105911 157107134 Zm00001d038428c Zm00001d038428,Zm00001d038429 simMerged
Zm00001d038428_T001.exon1 6 157105911 157107134 Zm00001d038428c 157105911 157107134 Zm00001d038428c Zm00001d038428,Zm00001d038429 simMerged
Zm00001d038430_T001.exon1 6 157121611 157122471 Zm00001d038430 157121611 157122471 Zm00001d038430c Zm00001d038430,Zm00001d038431 simMerged
Zm00001d038430_T001.exon1 6 157121611 157122471 Zm00001d038430c 157121611 157122471 Zm00001d038430c Zm00001d038430,Zm00001d038431 simMerged
Zm00001d038437_T001.exon3 6 157258172 157258596 Zm00001d038437 157258172 157260090 Zm00001d038437c Zm00001d038437,Zm00001d038438 simMerged
Zm00001d038437_T001.exon3 6 157258172 157258596 Zm00001d038437c 157258172 157260090 Zm00001d038437c Zm00001d038437,Zm00001d038438 simMerged
Zm00001d038437_T001.exon2 6 157259210 157259359 Zm00001d038437 157258172 157260090 Zm00001d038437c Zm00001d038437,Zm00001d038438 simMerged
Zm00001d038437_T001.exon2 6 157259210 157259359 Zm00001d038437c 157258172 157260090 Zm00001d038437c Zm00001d038437,Zm00001d038438 simMerged
Zm00001d038437_T001.exon1 6 157259462 157260090 Zm00001d038437 157258172 157260090 Zm00001d038437c Zm00001d038437,Zm00001d038438 simMerged
Zm00001d038437_T001.exon1 6 157259462 157260090 Zm00001d038437c 157258172 157260090 Zm00001d038437c Zm00001d038437,Zm00001d038438 simMerged
Zm00001d038442_T001.exon1 6 157367707 157368450 Zm00001d038442 157367707 157368450 Zm00001d038442c Zm00001d038442,Zm00001d038443 simMerged
Zm00001d038442_T001.exon1 6 157367707 157368450 Zm00001d038442c 157367707 157368450 Zm00001d038442c Zm00001d038442,Zm00001d038443 simMerged
Zm00001d038451_T002.exon4 6 157439807 157440504 Zm00001d038451 157439807 157442874 Zm00001d038451c Zm00001d038451,Zm00001d038452 simMerged
Zm00001d038451_T002.exon4 6 157439807 157440504 Zm00001d038451c 157439807 157442874 Zm00001d038451c Zm00001d038451,Zm00001d038452 simMerged
Zm00001d038451_T002.exon3 6 157440618 157441476 Zm00001d038451 157439807 157442874 Zm00001d038451c Zm00001d038451,Zm00001d038452 simMerged
Zm00001d038451_T002.exon3 6 157440618 157441476 Zm00001d038451c 157439807 157442874 Zm00001d038451c Zm00001d038451,Zm00001d038452 simMerged
Zm00001d038451_T002.exon2 6 157442154 157442372 Zm00001d038451 157439807 157442874 Zm00001d038451c Zm00001d038451,Zm00001d038452 simMerged
Zm00001d038451_T002.exon2 6 157442154 157442372 Zm00001d038451c 157439807 157442874 Zm00001d038451c Zm00001d038451,Zm00001d038452 simMerged
Zm00001d038451_T003.exon1 6 157442525 157442874 Zm00001d038451 157439807 157442874 Zm00001d038451c Zm00001d038451,Zm00001d038452 simMerged
Zm00001d038451_T003.exon1 6 157442525 157442874 Zm00001d038451c 157439807 157442874 Zm00001d038451c Zm00001d038451,Zm00001d038452 simMerged
Zm00001d038476_T001.exon3 6 158313985 158314729 Zm00001d038476 158313985 158316132 Zm00001d038476c Zm00001d038476,Zm00001d038477 simMerged
Zm00001d038476_T001.exon3 6 158313985 158314729 Zm00001d038476c 158313985 158316132 Zm00001d038476c Zm00001d038476,Zm00001d038477 simMerged
Zm00001d038476_T001.exon2 6 158315319 158315631 Zm00001d038476 158313985 158316132 Zm00001d038476c Zm00001d038476,Zm00001d038477 simMerged
Zm00001d038476_T001.exon2 6 158315319 158315631 Zm00001d038476c 158313985 158316132 Zm00001d038476c Zm00001d038476,Zm00001d038477 simMerged
Zm00001d038476_T001.exon1 6 158315765 158316132 Zm00001d038476 158313985 158316132 Zm00001d038476c Zm00001d038476,Zm00001d038477 simMerged
Zm00001d038476_T001.exon1 6 158315765 158316132 Zm00001d038476c 158313985 158316132 Zm00001d038476c Zm00001d038476,Zm00001d038477 simMerged
Zm00001d038478_T001.exon1 6 158330439 158331059 Zm00001d038478 158330439 158331059 Zm00001d038478c Zm00001d038478,Zm00001d038479 simMerged
Zm00001d038478_T001.exon1 6 158330439 158331059 Zm00001d038478c 158330439 158331059 Zm00001d038478c Zm00001d038478,Zm00001d038479 simMerged
Zm00001d038481_T001.exon1 6 158357164 158358516 Zm00001d038481 158357164 158361534 Zm00001d038481c Zm00001d038481,Zm00001d038482 simMerged
Zm00001d038481_T001.exon1 6 158357164 158358516 Zm00001d038481c 158357164 158361534 Zm00001d038481c Zm00001d038481,Zm00001d038482 simMerged
Zm00001d038481_T001.exon2 6 158358930 158360358 Zm00001d038481 158357164 158361534 Zm00001d038481c Zm00001d038481,Zm00001d038482 simMerged
Zm00001d038481_T001.exon2 6 158358930 158360358 Zm00001d038481c 158357164 158361534 Zm00001d038481c Zm00001d038481,Zm00001d038482 simMerged
Zm00001d038481_T001.exon3 6 158361156 158361534 Zm00001d038481 158357164 158361534 Zm00001d038481c Zm00001d038481,Zm00001d038482 simMerged
Zm00001d038481_T001.exon3 6 158361156 158361534 Zm00001d038481c 158357164 158361534 Zm00001d038481c Zm00001d038481,Zm00001d038482 simMerged
Zm00001d038486_T002.exon5 6 158501038 158501554 Zm00001d038486 158501038 158506272 Zm00001d038486c Zm00001d038486,Zm00001d038487 simMerged
Zm00001d038486_T002.exon5 6 158501038 158501554 Zm00001d038486c 158501038 158506272 Zm00001d038486c Zm00001d038486,Zm00001d038487 simMerged
Zm00001d038486_T002.exon4 6 158501677 158501803 Zm00001d038486 158501038 158506272 Zm00001d038486c Zm00001d038486,Zm00001d038487 simMerged
Zm00001d038486_T002.exon4 6 158501677 158501803 Zm00001d038486c 158501038 158506272 Zm00001d038486c Zm00001d038486,Zm00001d038487 simMerged
Zm00001d038486_T002.exon3 6 158501918 158502031 Zm00001d038486 158501038 158506272 Zm00001d038486c Zm00001d038486,Zm00001d038487 simMerged
Zm00001d038486_T002.exon3 6 158501918 158502031 Zm00001d038486c 158501038 158506272 Zm00001d038486c Zm00001d038486,Zm00001d038487 simMerged
Zm00001d038486_T002.exon2 6 158502186 158502245 Zm00001d038486 158501038 158506272 Zm00001d038486c Zm00001d038486,Zm00001d038487 simMerged
Zm00001d038486_T002.exon2 6 158502186 158502245 Zm00001d038486c 158501038 158506272 Zm00001d038486c Zm00001d038486,Zm00001d038487 simMerged
Zm00001d038486_T002.exon1 6 158506032 158506272 Zm00001d038486 158501038 158506272 Zm00001d038486c Zm00001d038486,Zm00001d038487 simMerged
Zm00001d038486_T002.exon1 6 158506032 158506272 Zm00001d038486c 158501038 158506272 Zm00001d038486c Zm00001d038486,Zm00001d038487 simMerged
Zm00001d038495_T001.exon5 6 158582928 158583318 Zm00001d038495 158582928 158584671 Zm00001d038495c Zm00001d038495,Zm00001d038496 simMerged
Zm00001d038495_T001.exon5 6 158582928 158583318 Zm00001d038495c 158582928 158584671 Zm00001d038495c Zm00001d038495,Zm00001d038496 simMerged
Zm00001d038495_T002.exon3 6 158583390 158583765 Zm00001d038495 158582928 158584671 Zm00001d038495c Zm00001d038495,Zm00001d038496 simMerged
Zm00001d038495_T002.exon3 6 158583390 158583765 Zm00001d038495c 158582928 158584671 Zm00001d038495c Zm00001d038495,Zm00001d038496 simMerged
Zm00001d038495_T002.exon2 6 158583860 158584293 Zm00001d038495 158582928 158584671 Zm00001d038495c Zm00001d038495,Zm00001d038496 simMerged
Zm00001d038495_T002.exon2 6 158583860 158584293 Zm00001d038495c 158582928 158584671 Zm00001d038495c Zm00001d038495,Zm00001d038496 simMerged
Zm00001d038495_T002.exon1 6 158584608 158584671 Zm00001d038495 158582928 158584671 Zm00001d038495c Zm00001d038495,Zm00001d038496 simMerged
Zm00001d038495_T002.exon1 6 158584608 158584671 Zm00001d038495c 158582928 158584671 Zm00001d038495c Zm00001d038495,Zm00001d038496 simMerged
Zm00001d038504_T001.exon8 6 158797382 158797896 Zm00001d038504 158797382 158802161 Zm00001d038504c Zm00001d038504,Zm00001d038505 simMerged
Zm00001d038504_T001.exon8 6 158797382 158797896 Zm00001d038504c 158797382 158802161 Zm00001d038504c Zm00001d038504,Zm00001d038505 simMerged
Zm00001d038504_T002.exon6 6 158799178 158799384 Zm00001d038504 158797382 158802161 Zm00001d038504c Zm00001d038504,Zm00001d038505 simMerged
Zm00001d038504_T002.exon6 6 158799178 158799384 Zm00001d038504c 158797382 158802161 Zm00001d038504c Zm00001d038504,Zm00001d038505 simMerged
Zm00001d038504_T002.exon5 6 158799481 158799658 Zm00001d038504 158797382 158802161 Zm00001d038504c Zm00001d038504,Zm00001d038505 simMerged
Zm00001d038504_T002.exon5 6 158799481 158799658 Zm00001d038504c 158797382 158802161 Zm00001d038504c Zm00001d038504,Zm00001d038505 simMerged
Zm00001d038504_T002.exon4 6 158799743 158799777 Zm00001d038504 158797382 158802161 Zm00001d038504c Zm00001d038504,Zm00001d038505 simMerged
Zm00001d038504_T002.exon4 6 158799743 158799777 Zm00001d038504c 158797382 158802161 Zm00001d038504c Zm00001d038504,Zm00001d038505 simMerged
Zm00001d038504_T001.exon4 6 158800656 158800898 Zm00001d038504 158797382 158802161 Zm00001d038504c Zm00001d038504,Zm00001d038505 simMerged
Zm00001d038504_T001.exon4 6 158800656 158800898 Zm00001d038504c 158797382 158802161 Zm00001d038504c Zm00001d038504,Zm00001d038505 simMerged
Zm00001d038504_T002.exon3 6 158801525 158801623 Zm00001d038504 158797382 158802161 Zm00001d038504c Zm00001d038504,Zm00001d038505 simMerged
Zm00001d038504_T002.exon3 6 158801525 158801623 Zm00001d038504c 158797382 158802161 Zm00001d038504c Zm00001d038504,Zm00001d038505 simMerged
Zm00001d038504_T002.exon2 6 158801718 158801783 Zm00001d038504 158797382 158802161 Zm00001d038504c Zm00001d038504,Zm00001d038505 simMerged
Zm00001d038504_T002.exon2 6 158801718 158801783 Zm00001d038504c 158797382 158802161 Zm00001d038504c Zm00001d038504,Zm00001d038505 simMerged
Zm00001d038504_T002.exon1 6 158801949 158802161 Zm00001d038504 158797382 158802161 Zm00001d038504c Zm00001d038504,Zm00001d038505 simMerged
Zm00001d038504_T002.exon1 6 158801949 158802161 Zm00001d038504c 158797382 158802161 Zm00001d038504c Zm00001d038504,Zm00001d038505 simMerged
Zm00001d038514_T001.exon1 6 159022305 159022985 Zm00001d038514 159022305 159022985 Zm00001d038514c Zm00001d038514,Zm00001d038515 simMerged
Zm00001d038514_T001.exon1 6 159022305 159022985 Zm00001d038514c 159022305 159022985 Zm00001d038514c Zm00001d038514,Zm00001d038515 simMerged
Zm00001d038518_T001.exon1 6 159108179 159109672 Zm00001d038518 159108179 159109672 Zm00001d038518c Zm00001d038518,Zm00001d038519 simMerged
Zm00001d038518_T001.exon1 6 159108179 159109672 Zm00001d038518c 159108179 159109672 Zm00001d038518c Zm00001d038518,Zm00001d038519 simMerged
Zm00001d038520_T001.exon1 6 159134032 159134992 Zm00001d038520 159134032 159135950 Zm00001d038520c Zm00001d038520,Zm00001d038521 simMerged
Zm00001d038520_T001.exon1 6 159134032 159134992 Zm00001d038520c 159134032 159135950 Zm00001d038520c Zm00001d038520,Zm00001d038521 simMerged
Zm00001d038520_T001.exon2 6 159135084 159135221 Zm00001d038520 159134032 159135950 Zm00001d038520c Zm00001d038520,Zm00001d038521 simMerged
Zm00001d038520_T001.exon2 6 159135084 159135221 Zm00001d038520c 159134032 159135950 Zm00001d038520c Zm00001d038520,Zm00001d038521 simMerged
Zm00001d038520_T001.exon3 6 159135318 159135500 Zm00001d038520 159134032 159135950 Zm00001d038520c Zm00001d038520,Zm00001d038521 simMerged
Zm00001d038520_T001.exon3 6 159135318 159135500 Zm00001d038520c 159134032 159135950 Zm00001d038520c Zm00001d038520,Zm00001d038521 simMerged
Zm00001d038520_T001.exon4 6 159135695 159135833 Zm00001d038520 159134032 159135950 Zm00001d038520c Zm00001d038520,Zm00001d038521 simMerged
Zm00001d038520_T001.exon4 6 159135695 159135833 Zm00001d038520c 159134032 159135950 Zm00001d038520c Zm00001d038520,Zm00001d038521 simMerged
Zm00001d038520_T001.exon5 6 159135913 159135950 Zm00001d038520 159134032 159135950 Zm00001d038520c Zm00001d038520,Zm00001d038521 simMerged
Zm00001d038520_T001.exon5 6 159135913 159135950 Zm00001d038520c 159134032 159135950 Zm00001d038520c Zm00001d038520,Zm00001d038521 simMerged
Zm00001d038523_T001.exon3 6 159196375 159196786 Zm00001d038523 159196375 159197314 Zm00001d038523c Zm00001d038523,Zm00001d038524 simMerged
Zm00001d038523_T001.exon3 6 159196375 159196786 Zm00001d038523c 159196375 159197314 Zm00001d038523c Zm00001d038523,Zm00001d038524 simMerged
Zm00001d038523_T001.exon2 6 159196955 159197016 Zm00001d038523 159196375 159197314 Zm00001d038523c Zm00001d038523,Zm00001d038524 simMerged
Zm00001d038523_T001.exon2 6 159196955 159197016 Zm00001d038523c 159196375 159197314 Zm00001d038523c Zm00001d038523,Zm00001d038524 simMerged
Zm00001d038523_T001.exon1 6 159197106 159197314 Zm00001d038523 159196375 159197314 Zm00001d038523c Zm00001d038523,Zm00001d038524 simMerged
Zm00001d038523_T001.exon1 6 159197106 159197314 Zm00001d038523c 159196375 159197314 Zm00001d038523c Zm00001d038523,Zm00001d038524 simMerged
Zm00001d038525_T008.exon1 6 159266894 159267003 Zm00001d038525 159266894 159275178 Zm00001d038525c Zm00001d038525,Zm00001d038526 simMerged
Zm00001d038525_T008.exon1 6 159266894 159267003 Zm00001d038525c 159266894 159275178 Zm00001d038525c Zm00001d038525,Zm00001d038526 simMerged
Zm00001d038525_T008.exon2 6 159270444 159270539 Zm00001d038525 159266894 159275178 Zm00001d038525c Zm00001d038525,Zm00001d038526 simMerged
Zm00001d038525_T008.exon2 6 159270444 159270539 Zm00001d038525c 159266894 159275178 Zm00001d038525c Zm00001d038525,Zm00001d038526 simMerged
Zm00001d038525_T008.exon3 6 159270862 159270971 Zm00001d038525 159266894 159275178 Zm00001d038525c Zm00001d038525,Zm00001d038526 simMerged
Zm00001d038525_T008.exon3 6 159270862 159270971 Zm00001d038525c 159266894 159275178 Zm00001d038525c Zm00001d038525,Zm00001d038526 simMerged
Zm00001d038525_T008.exon4 6 159271136 159271224 Zm00001d038525 159266894 159275178 Zm00001d038525c Zm00001d038525,Zm00001d038526 simMerged
Zm00001d038525_T008.exon4 6 159271136 159271224 Zm00001d038525c 159266894 159275178 Zm00001d038525c Zm00001d038525,Zm00001d038526 simMerged
Zm00001d038525_T008.exon5 6 159271315 159271657 Zm00001d038525 159266894 159275178 Zm00001d038525c Zm00001d038525,Zm00001d038526 simMerged
Zm00001d038525_T008.exon5 6 159271315 159271657 Zm00001d038525c 159266894 159275178 Zm00001d038525c Zm00001d038525,Zm00001d038526 simMerged
Zm00001d038525_T008.exon6 6 159271710 159271895 Zm00001d038525 159266894 159275178 Zm00001d038525c Zm00001d038525,Zm00001d038526 simMerged
Zm00001d038525_T008.exon6 6 159271710 159271895 Zm00001d038525c 159266894 159275178 Zm00001d038525c Zm00001d038525,Zm00001d038526 simMerged
Zm00001d038525_T008.exon7 6 159272000 159272413 Zm00001d038525 159266894 159275178 Zm00001d038525c Zm00001d038525,Zm00001d038526 simMerged
Zm00001d038525_T008.exon7 6 159272000 159272413 Zm00001d038525c 159266894 159275178 Zm00001d038525c Zm00001d038525,Zm00001d038526 simMerged
Zm00001d038525_T008.exon8 6 159272476 159272688 Zm00001d038525 159266894 159275178 Zm00001d038525c Zm00001d038525,Zm00001d038526 simMerged
Zm00001d038525_T008.exon8 6 159272476 159272688 Zm00001d038525c 159266894 159275178 Zm00001d038525c Zm00001d038525,Zm00001d038526 simMerged
Zm00001d038525_T010.exon8 6 159272763 159272864 Zm00001d038525 159266894 159275178 Zm00001d038525c Zm00001d038525,Zm00001d038526 simMerged
Zm00001d038525_T010.exon8 6 159272763 159272864 Zm00001d038525c 159266894 159275178 Zm00001d038525c Zm00001d038525,Zm00001d038526 simMerged
Zm00001d038525_T010.exon9 6 159273257 159273342 Zm00001d038525 159266894 159275178 Zm00001d038525c Zm00001d038525,Zm00001d038526 simMerged
Zm00001d038525_T010.exon9 6 159273257 159273342 Zm00001d038525c 159266894 159275178 Zm00001d038525c Zm00001d038525,Zm00001d038526 simMerged
Zm00001d038525_T010.exon10 6 159273423 159273494 Zm00001d038525 159266894 159275178 Zm00001d038525c Zm00001d038525,Zm00001d038526 simMerged
Zm00001d038525_T010.exon10 6 159273423 159273494 Zm00001d038525c 159266894 159275178 Zm00001d038525c Zm00001d038525,Zm00001d038526 simMerged
Zm00001d038525_T010.exon11 6 159273677 159274105 Zm00001d038525 159266894 159275178 Zm00001d038525c Zm00001d038525,Zm00001d038526 simMerged
Zm00001d038525_T010.exon11 6 159273677 159274105 Zm00001d038525c 159266894 159275178 Zm00001d038525c Zm00001d038525,Zm00001d038526 simMerged
Zm00001d038525_T010.exon12 6 159274181 159274233 Zm00001d038525 159266894 159275178 Zm00001d038525c Zm00001d038525,Zm00001d038526 simMerged
Zm00001d038525_T010.exon12 6 159274181 159274233 Zm00001d038525c 159266894 159275178 Zm00001d038525c Zm00001d038525,Zm00001d038526 simMerged
Zm00001d038525_T010.exon13 6 159274308 159274349 Zm00001d038525 159266894 159275178 Zm00001d038525c Zm00001d038525,Zm00001d038526 simMerged
Zm00001d038525_T010.exon13 6 159274308 159274349 Zm00001d038525c 159266894 159275178 Zm00001d038525c Zm00001d038525,Zm00001d038526 simMerged
Zm00001d038525_T010.exon14 6 159274471 159274615 Zm00001d038525 159266894 159275178 Zm00001d038525c Zm00001d038525,Zm00001d038526 simMerged
Zm00001d038525_T010.exon14 6 159274471 159274615 Zm00001d038525c 159266894 159275178 Zm00001d038525c Zm00001d038525,Zm00001d038526 simMerged
Zm00001d038525_T010.exon15 6 159274695 159274779 Zm00001d038525 159266894 159275178 Zm00001d038525c Zm00001d038525,Zm00001d038526 simMerged
Zm00001d038525_T010.exon15 6 159274695 159274779 Zm00001d038525c 159266894 159275178 Zm00001d038525c Zm00001d038525,Zm00001d038526 simMerged
Zm00001d038525_T008.exon17 6 159274887 159275178 Zm00001d038525 159266894 159275178 Zm00001d038525c Zm00001d038525,Zm00001d038526 simMerged
Zm00001d038525_T008.exon17 6 159274887 159275178 Zm00001d038525c 159266894 159275178 Zm00001d038525c Zm00001d038525,Zm00001d038526 simMerged
Zm00001d038527_T001.exon6 6 159314690 159315436 Zm00001d038527 159314690 159317806 Zm00001d038527c Zm00001d038527,Zm00001d038528 simMerged
Zm00001d038527_T001.exon6 6 159314690 159315436 Zm00001d038527c 159314690 159317806 Zm00001d038527c Zm00001d038527,Zm00001d038528 simMerged
Zm00001d038527_T001.exon5 6 159317005 159317074 Zm00001d038527 159314690 159317806 Zm00001d038527c Zm00001d038527,Zm00001d038528 simMerged
Zm00001d038527_T001.exon5 6 159317005 159317074 Zm00001d038527c 159314690 159317806 Zm00001d038527c Zm00001d038527,Zm00001d038528 simMerged
Zm00001d038527_T001.exon4 6 159317151 159317238 Zm00001d038527 159314690 159317806 Zm00001d038527c Zm00001d038527,Zm00001d038528 simMerged
Zm00001d038527_T001.exon4 6 159317151 159317238 Zm00001d038527c 159314690 159317806 Zm00001d038527c Zm00001d038527,Zm00001d038528 simMerged
Zm00001d038527_T001.exon3 6 159317316 159317373 Zm00001d038527 159314690 159317806 Zm00001d038527c Zm00001d038527,Zm00001d038528 simMerged
Zm00001d038527_T001.exon3 6 159317316 159317373 Zm00001d038527c 159314690 159317806 Zm00001d038527c Zm00001d038527,Zm00001d038528 simMerged
Zm00001d038527_T001.exon2 6 159317448 159317524 Zm00001d038527 159314690 159317806 Zm00001d038527c Zm00001d038527,Zm00001d038528 simMerged
Zm00001d038527_T001.exon2 6 159317448 159317524 Zm00001d038527c 159314690 159317806 Zm00001d038527c Zm00001d038527,Zm00001d038528 simMerged
Zm00001d038527_T001.exon1 6 159317599 159317806 Zm00001d038527 159314690 159317806 Zm00001d038527c Zm00001d038527,Zm00001d038528 simMerged
Zm00001d038527_T001.exon1 6 159317599 159317806 Zm00001d038527c 159314690 159317806 Zm00001d038527c Zm00001d038527,Zm00001d038528 simMerged
Zm00001d038534_T001.exon1 6 159485637 159485869 Zm00001d038534 159485637 159487450 Zm00001d038534c Zm00001d038534,Zm00001d038535 simMerged
Zm00001d038534_T001.exon1 6 159485637 159485869 Zm00001d038534c 159485637 159487450 Zm00001d038534c Zm00001d038534,Zm00001d038535 simMerged
Zm00001d038534_T001.exon2 6 159486556 159486699 Zm00001d038534 159485637 159487450 Zm00001d038534c Zm00001d038534,Zm00001d038535 simMerged
Zm00001d038534_T001.exon2 6 159486556 159486699 Zm00001d038534c 159485637 159487450 Zm00001d038534c Zm00001d038534,Zm00001d038535 simMerged
Zm00001d038534_T001.exon3 6 159486786 159486857 Zm00001d038534 159485637 159487450 Zm00001d038534c Zm00001d038534,Zm00001d038535 simMerged
Zm00001d038534_T001.exon3 6 159486786 159486857 Zm00001d038534c 159485637 159487450 Zm00001d038534c Zm00001d038534,Zm00001d038535 simMerged
Zm00001d038534_T001.exon4 6 159486982 159487053 Zm00001d038534 159485637 159487450 Zm00001d038534c Zm00001d038534,Zm00001d038535 simMerged
Zm00001d038534_T001.exon4 6 159486982 159487053 Zm00001d038534c 159485637 159487450 Zm00001d038534c Zm00001d038534,Zm00001d038535 simMerged
Zm00001d038534_T001.exon5 6 159487150 159487450 Zm00001d038534 159485637 159487450 Zm00001d038534c Zm00001d038534,Zm00001d038535 simMerged
Zm00001d038534_T001.exon5 6 159487150 159487450 Zm00001d038534c 159485637 159487450 Zm00001d038534c Zm00001d038534,Zm00001d038535 simMerged
Zm00001d038539_T001.exon3 6 159595837 159596379 Zm00001d038539 159595837 159598231 Zm00001d038539c Zm00001d038539,Zm00001d038540 simMerged
Zm00001d038539_T001.exon3 6 159595837 159596379 Zm00001d038539c 159595837 159598231 Zm00001d038539c Zm00001d038539,Zm00001d038540 simMerged
Zm00001d038539_T001.exon2 6 159597613 159597822 Zm00001d038539 159595837 159598231 Zm00001d038539c Zm00001d038539,Zm00001d038540 simMerged
Zm00001d038539_T001.exon2 6 159597613 159597822 Zm00001d038539c 159595837 159598231 Zm00001d038539c Zm00001d038539,Zm00001d038540 simMerged
Zm00001d038539_T001.exon1 6 159597930 159598231 Zm00001d038539 159595837 159598231 Zm00001d038539c Zm00001d038539,Zm00001d038540 simMerged
Zm00001d038539_T001.exon1 6 159597930 159598231 Zm00001d038539c 159595837 159598231 Zm00001d038539c Zm00001d038539,Zm00001d038540 simMerged
Zm00001d038543_T004.exon2 6 159656518 159657224 Zm00001d038543 159656518 159659232 Zm00001d038543c Zm00001d038543,Zm00001d038544 simMerged
Zm00001d038543_T004.exon2 6 159656518 159657224 Zm00001d038543c 159656518 159659232 Zm00001d038543c Zm00001d038543,Zm00001d038544 simMerged
Zm00001d038543_T004.exon1 6 159658889 159659232 Zm00001d038543 159656518 159659232 Zm00001d038543c Zm00001d038543,Zm00001d038544 simMerged
Zm00001d038543_T004.exon1 6 159658889 159659232 Zm00001d038543c 159656518 159659232 Zm00001d038543c Zm00001d038543,Zm00001d038544 simMerged
Zm00001d038547_T001.exon3 6 159734306 159735682 Zm00001d038547 159734306 159738603 Zm00001d038547c Zm00001d038547,Zm00001d038548 simMerged
Zm00001d038547_T001.exon3 6 159734306 159735682 Zm00001d038547c 159734306 159738603 Zm00001d038547c Zm00001d038547,Zm00001d038548 simMerged
Zm00001d038547_T001.exon2 6 159736498 159736671 Zm00001d038547 159734306 159738603 Zm00001d038547c Zm00001d038547,Zm00001d038548 simMerged
Zm00001d038547_T001.exon2 6 159736498 159736671 Zm00001d038547c 159734306 159738603 Zm00001d038547c Zm00001d038547,Zm00001d038548 simMerged
Zm00001d038547_T001.exon1 6 159738358 159738603 Zm00001d038547 159734306 159738603 Zm00001d038547c Zm00001d038547,Zm00001d038548 simMerged
Zm00001d038547_T001.exon1 6 159738358 159738603 Zm00001d038547c 159734306 159738603 Zm00001d038547c Zm00001d038547,Zm00001d038548 simMerged
Zm00001d038551_T001.exon4 6 159762742 159763315 Zm00001d038551 159762742 159766125 Zm00001d038551c Zm00001d038551,Zm00001d038552 simMerged
Zm00001d038551_T001.exon4 6 159762742 159763315 Zm00001d038551c 159762742 159766125 Zm00001d038551c Zm00001d038551,Zm00001d038552 simMerged
Zm00001d038551_T001.exon3 6 159764045 159764164 Zm00001d038551 159762742 159766125 Zm00001d038551c Zm00001d038551,Zm00001d038552 simMerged
Zm00001d038551_T001.exon3 6 159764045 159764164 Zm00001d038551c 159762742 159766125 Zm00001d038551c Zm00001d038551,Zm00001d038552 simMerged
Zm00001d038551_T001.exon2 6 159764256 159764386 Zm00001d038551 159762742 159766125 Zm00001d038551c Zm00001d038551,Zm00001d038552 simMerged
Zm00001d038551_T001.exon2 6 159764256 159764386 Zm00001d038551c 159762742 159766125 Zm00001d038551c Zm00001d038551,Zm00001d038552 simMerged
Zm00001d038551_T001.exon1 6 159765306 159766125 Zm00001d038551 159762742 159766125 Zm00001d038551c Zm00001d038551,Zm00001d038552 simMerged
Zm00001d038551_T001.exon1 6 159765306 159766125 Zm00001d038551c 159762742 159766125 Zm00001d038551c Zm00001d038551,Zm00001d038552 simMerged
Zm00001d038555_T001.exon1 6 159789930 159790451 Zm00001d038555 159789930 159794329 Zm00001d038555c Zm00001d038555,Zm00001d038556 simMerged
Zm00001d038555_T001.exon1 6 159789930 159790451 Zm00001d038555c 159789930 159794329 Zm00001d038555c Zm00001d038555,Zm00001d038556 simMerged
Zm00001d038555_T001.exon2 6 159792600 159792994 Zm00001d038555 159789930 159794329 Zm00001d038555c Zm00001d038555,Zm00001d038556 simMerged
Zm00001d038555_T001.exon2 6 159792600 159792994 Zm00001d038555c 159789930 159794329 Zm00001d038555c Zm00001d038555,Zm00001d038556 simMerged
Zm00001d038555_T001.exon3 6 159793433 159794329 Zm00001d038555 159789930 159794329 Zm00001d038555c Zm00001d038555,Zm00001d038556 simMerged
Zm00001d038555_T001.exon3 6 159793433 159794329 Zm00001d038555c 159789930 159794329 Zm00001d038555c Zm00001d038555,Zm00001d038556 simMerged
Zm00001d038558_T003.exon2 6 159805060 159805607 Zm00001d038558 159805060 159805962 Zm00001d038558c Zm00001d038558,Zm00001d038559 simMerged
Zm00001d038558_T003.exon2 6 159805060 159805607 Zm00001d038558c 159805060 159805962 Zm00001d038558c Zm00001d038558,Zm00001d038559 simMerged
Zm00001d038558_T001.exon1 6 159805684 159805962 Zm00001d038558 159805060 159805962 Zm00001d038558c Zm00001d038558,Zm00001d038559 simMerged
Zm00001d038558_T001.exon1 6 159805684 159805962 Zm00001d038558c 159805060 159805962 Zm00001d038558c Zm00001d038558,Zm00001d038559 simMerged
Zm00001d038561_T001.exon1 6 159876344 159876461 Zm00001d038561 159876344 159879635 Zm00001d038561c Zm00001d038561,Zm00001d038562 simMerged
Zm00001d038561_T001.exon1 6 159876344 159876461 Zm00001d038561c 159876344 159879635 Zm00001d038561c Zm00001d038561,Zm00001d038562 simMerged
Zm00001d038561_T001.exon2 6 159876556 159876618 Zm00001d038561 159876344 159879635 Zm00001d038561c Zm00001d038561,Zm00001d038562 simMerged
Zm00001d038561_T001.exon2 6 159876556 159876618 Zm00001d038561c 159876344 159879635 Zm00001d038561c Zm00001d038561,Zm00001d038562 simMerged
Zm00001d038561_T003.exon2 6 159876710 159876775 Zm00001d038561 159876344 159879635 Zm00001d038561c Zm00001d038561,Zm00001d038562 simMerged
Zm00001d038561_T003.exon2 6 159876710 159876775 Zm00001d038561c 159876344 159879635 Zm00001d038561c Zm00001d038561,Zm00001d038562 simMerged
Zm00001d038561_T003.exon3 6 159876893 159877093 Zm00001d038561 159876344 159879635 Zm00001d038561c Zm00001d038561,Zm00001d038562 simMerged
Zm00001d038561_T003.exon3 6 159876893 159877093 Zm00001d038561c 159876344 159879635 Zm00001d038561c Zm00001d038561,Zm00001d038562 simMerged
Zm00001d038561_T003.exon4 6 159878422 159878502 Zm00001d038561 159876344 159879635 Zm00001d038561c Zm00001d038561,Zm00001d038562 simMerged
Zm00001d038561_T003.exon4 6 159878422 159878502 Zm00001d038561c 159876344 159879635 Zm00001d038561c Zm00001d038561,Zm00001d038562 simMerged
Zm00001d038561_T003.exon5 6 159878586 159878671 Zm00001d038561 159876344 159879635 Zm00001d038561c Zm00001d038561,Zm00001d038562 simMerged
Zm00001d038561_T003.exon5 6 159878586 159878671 Zm00001d038561c 159876344 159879635 Zm00001d038561c Zm00001d038561,Zm00001d038562 simMerged
Zm00001d038561_T003.exon6 6 159878823 159878904 Zm00001d038561 159876344 159879635 Zm00001d038561c Zm00001d038561,Zm00001d038562 simMerged
Zm00001d038561_T003.exon6 6 159878823 159878904 Zm00001d038561c 159876344 159879635 Zm00001d038561c Zm00001d038561,Zm00001d038562 simMerged
Zm00001d038561_T003.exon7 6 159878991 159879635 Zm00001d038561 159876344 159879635 Zm00001d038561c Zm00001d038561,Zm00001d038562 simMerged
Zm00001d038561_T003.exon7 6 159878991 159879635 Zm00001d038561c 159876344 159879635 Zm00001d038561c Zm00001d038561,Zm00001d038562 simMerged
Zm00001d038563_T001.exon1 6 159913154 159914041 Zm00001d038563 159913154 159914041 Zm00001d038563c Zm00001d038563,Zm00001d038564 simMerged
Zm00001d038563_T001.exon1 6 159913154 159914041 Zm00001d038563c 159913154 159914041 Zm00001d038563c Zm00001d038563,Zm00001d038564 simMerged
Zm00001d038570_T015.exon1 6 160125881 160129228 Zm00001d038570 160125881 160132657 Zm00001d038570c Zm00001d038570,Zm00001d038571 simMerged
Zm00001d038570_T015.exon1 6 160125881 160129228 Zm00001d038570c 160125881 160132657 Zm00001d038570c Zm00001d038570,Zm00001d038571 simMerged
Zm00001d038570_T004.exon15 6 160129320 160130485 Zm00001d038570 160125881 160132657 Zm00001d038570c Zm00001d038570,Zm00001d038571 simMerged
Zm00001d038570_T004.exon15 6 160129320 160130485 Zm00001d038570c 160125881 160132657 Zm00001d038570c Zm00001d038570,Zm00001d038571 simMerged
Zm00001d038570_T004.exon16 6 160130579 160130788 Zm00001d038570 160125881 160132657 Zm00001d038570c Zm00001d038570,Zm00001d038571 simMerged
Zm00001d038570_T004.exon16 6 160130579 160130788 Zm00001d038570c 160125881 160132657 Zm00001d038570c Zm00001d038570,Zm00001d038571 simMerged
Zm00001d038570_T004.exon17 6 160130950 160131415 Zm00001d038570 160125881 160132657 Zm00001d038570c Zm00001d038570,Zm00001d038571 simMerged
Zm00001d038570_T004.exon17 6 160130950 160131415 Zm00001d038570c 160125881 160132657 Zm00001d038570c Zm00001d038570,Zm00001d038571 simMerged
Zm00001d038570_T015.exon5 6 160131920 160132657 Zm00001d038570 160125881 160132657 Zm00001d038570c Zm00001d038570,Zm00001d038571 simMerged
Zm00001d038570_T015.exon5 6 160131920 160132657 Zm00001d038570c 160125881 160132657 Zm00001d038570c Zm00001d038570,Zm00001d038571 simMerged
Zm00001d038572_T001.exon1 6 160153885 160154266 Zm00001d038572 160153885 160158041 Zm00001d038572c Zm00001d038572,Zm00001d038573 simMerged
Zm00001d038572_T001.exon1 6 160153885 160154266 Zm00001d038572c 160153885 160158041 Zm00001d038572c Zm00001d038572,Zm00001d038573 simMerged
Zm00001d038572_T001.exon2 6 160154875 160154974 Zm00001d038572 160153885 160158041 Zm00001d038572c Zm00001d038572,Zm00001d038573 simMerged
Zm00001d038572_T001.exon2 6 160154875 160154974 Zm00001d038572c 160153885 160158041 Zm00001d038572c Zm00001d038572,Zm00001d038573 simMerged
Zm00001d038572_T001.exon3 6 160155801 160155954 Zm00001d038572 160153885 160158041 Zm00001d038572c Zm00001d038572,Zm00001d038573 simMerged
Zm00001d038572_T001.exon3 6 160155801 160155954 Zm00001d038572c 160153885 160158041 Zm00001d038572c Zm00001d038572,Zm00001d038573 simMerged
Zm00001d038572_T001.exon4 6 160156549 160156957 Zm00001d038572 160153885 160158041 Zm00001d038572c Zm00001d038572,Zm00001d038573 simMerged
Zm00001d038572_T001.exon4 6 160156549 160156957 Zm00001d038572c 160153885 160158041 Zm00001d038572c Zm00001d038572,Zm00001d038573 simMerged
Zm00001d038572_T001.exon5 6 160157299 160157374 Zm00001d038572 160153885 160158041 Zm00001d038572c Zm00001d038572,Zm00001d038573 simMerged
Zm00001d038572_T001.exon5 6 160157299 160157374 Zm00001d038572c 160153885 160158041 Zm00001d038572c Zm00001d038572,Zm00001d038573 simMerged
Zm00001d038572_T001.exon6 6 160157490 160157536 Zm00001d038572 160153885 160158041 Zm00001d038572c Zm00001d038572,Zm00001d038573 simMerged
Zm00001d038572_T001.exon6 6 160157490 160157536 Zm00001d038572c 160153885 160158041 Zm00001d038572c Zm00001d038572,Zm00001d038573 simMerged
Zm00001d038572_T001.exon7 6 160157630 160158041 Zm00001d038572 160153885 160158041 Zm00001d038572c Zm00001d038572,Zm00001d038573 simMerged
Zm00001d038572_T001.exon7 6 160157630 160158041 Zm00001d038572c 160153885 160158041 Zm00001d038572c Zm00001d038572,Zm00001d038573 simMerged
Zm00001d038578_T001.exon1 6 160391004 160391109 Zm00001d038578 160391004 160393071 Zm00001d038578c Zm00001d038578,Zm00001d038579 simMerged
Zm00001d038578_T001.exon1 6 160391004 160391109 Zm00001d038578c 160391004 160393071 Zm00001d038578c Zm00001d038578,Zm00001d038579 simMerged
Zm00001d038578_T001.exon2 6 160392376 160393071 Zm00001d038578 160391004 160393071 Zm00001d038578c Zm00001d038578,Zm00001d038579 simMerged
Zm00001d038578_T001.exon2 6 160392376 160393071 Zm00001d038578c 160391004 160393071 Zm00001d038578c Zm00001d038578,Zm00001d038579 simMerged
Zm00001d038580_T001.exon6 6 160409660 160409761 Zm00001d038580 160409660 160411281 Zm00001d038580c Zm00001d038580,Zm00001d038581 simMerged
Zm00001d038580_T001.exon6 6 160409660 160409761 Zm00001d038580c 160409660 160411281 Zm00001d038580c Zm00001d038580,Zm00001d038581 simMerged
Zm00001d038580_T001.exon5 6 160409929 160410153 Zm00001d038580 160409660 160411281 Zm00001d038580c Zm00001d038580,Zm00001d038581 simMerged
Zm00001d038580_T001.exon5 6 160409929 160410153 Zm00001d038580c 160409660 160411281 Zm00001d038580c Zm00001d038580,Zm00001d038581 simMerged
Zm00001d038580_T001.exon4 6 160410249 160410319 Zm00001d038580 160409660 160411281 Zm00001d038580c Zm00001d038580,Zm00001d038581 simMerged
Zm00001d038580_T001.exon4 6 160410249 160410319 Zm00001d038580c 160409660 160411281 Zm00001d038580c Zm00001d038580,Zm00001d038581 simMerged
Zm00001d038580_T001.exon3 6 160410406 160410607 Zm00001d038580 160409660 160411281 Zm00001d038580c Zm00001d038580,Zm00001d038581 simMerged
Zm00001d038580_T001.exon3 6 160410406 160410607 Zm00001d038580c 160409660 160411281 Zm00001d038580c Zm00001d038580,Zm00001d038581 simMerged
Zm00001d038580_T001.exon2 6 160410687 160410788 Zm00001d038580 160409660 160411281 Zm00001d038580c Zm00001d038580,Zm00001d038581 simMerged
Zm00001d038580_T001.exon2 6 160410687 160410788 Zm00001d038580c 160409660 160411281 Zm00001d038580c Zm00001d038580,Zm00001d038581 simMerged
Zm00001d038580_T001.exon1 6 160410982 160411281 Zm00001d038580 160409660 160411281 Zm00001d038580c Zm00001d038580,Zm00001d038581 simMerged
Zm00001d038580_T001.exon1 6 160410982 160411281 Zm00001d038580c 160409660 160411281 Zm00001d038580c Zm00001d038580,Zm00001d038581 simMerged
Zm00001d038582_T002.exon2 6 160508926 160509250 Zm00001d038582 160508926 160510308 Zm00001d038582c Zm00001d038582,Zm00001d038583 simMerged
Zm00001d038582_T002.exon2 6 160508926 160509250 Zm00001d038582c 160508926 160510308 Zm00001d038582c Zm00001d038582,Zm00001d038583 simMerged
Zm00001d038582_T002.exon1 6 160509326 160510308 Zm00001d038582 160508926 160510308 Zm00001d038582c Zm00001d038582,Zm00001d038583 simMerged
Zm00001d038582_T002.exon1 6 160509326 160510308 Zm00001d038582c 160508926 160510308 Zm00001d038582c Zm00001d038582,Zm00001d038583 simMerged
Zm00001d038586_T001.exon1 6 160544165 160544270 Zm00001d038586 160544165 160544485 Zm00001d038586c Zm00001d038586,Zm00001d038587 simMerged
Zm00001d038586_T001.exon1 6 160544165 160544270 Zm00001d038586c 160544165 160544485 Zm00001d038586c Zm00001d038586,Zm00001d038587 simMerged
Zm00001d038586_T001.exon2 6 160544376 160544485 Zm00001d038586 160544165 160544485 Zm00001d038586c Zm00001d038586,Zm00001d038587 simMerged
Zm00001d038586_T001.exon2 6 160544376 160544485 Zm00001d038586c 160544165 160544485 Zm00001d038586c Zm00001d038586,Zm00001d038587 simMerged
Zm00001d038593_T001.exon1 6 160633519 160633884 Zm00001d038593 160633519 160633884 Zm00001d038593c Zm00001d038593,Zm00001d038594 simMerged
Zm00001d038593_T001.exon1 6 160633519 160633884 Zm00001d038593c 160633519 160633884 Zm00001d038593c Zm00001d038593,Zm00001d038594 simMerged
Zm00001d038595_T001.exon3 6 160665554 160667545 Zm00001d038595 160665554 160668934 Zm00001d038595c Zm00001d038595,Zm00001d038596 simMerged
Zm00001d038595_T001.exon3 6 160665554 160667545 Zm00001d038595c 160665554 160668934 Zm00001d038595c Zm00001d038595,Zm00001d038596 simMerged
Zm00001d038595_T001.exon2 6 160667630 160667734 Zm00001d038595 160665554 160668934 Zm00001d038595c Zm00001d038595,Zm00001d038596 simMerged
Zm00001d038595_T001.exon2 6 160667630 160667734 Zm00001d038595c 160665554 160668934 Zm00001d038595c Zm00001d038595,Zm00001d038596 simMerged
Zm00001d038595_T001.exon1 6 160668572 160668934 Zm00001d038595 160665554 160668934 Zm00001d038595c Zm00001d038595,Zm00001d038596 simMerged
Zm00001d038595_T001.exon1 6 160668572 160668934 Zm00001d038595c 160665554 160668934 Zm00001d038595c Zm00001d038595,Zm00001d038596 simMerged
Zm00001d038605_T001.exon3 6 160888107 160888165 Zm00001d038605 160888107 160889679 Zm00001d038605c Zm00001d038605,Zm00001d038606 simMerged
Zm00001d038605_T001.exon3 6 160888107 160888165 Zm00001d038605c 160888107 160889679 Zm00001d038605c Zm00001d038605,Zm00001d038606 simMerged
Zm00001d038605_T001.exon2 6 160888205 160889114 Zm00001d038605 160888107 160889679 Zm00001d038605c Zm00001d038605,Zm00001d038606 simMerged
Zm00001d038605_T001.exon2 6 160888205 160889114 Zm00001d038605c 160888107 160889679 Zm00001d038605c Zm00001d038605,Zm00001d038606 simMerged
Zm00001d038605_T001.exon1 6 160889136 160889679 Zm00001d038605 160888107 160889679 Zm00001d038605c Zm00001d038605,Zm00001d038606 simMerged
Zm00001d038605_T001.exon1 6 160889136 160889679 Zm00001d038605c 160888107 160889679 Zm00001d038605c Zm00001d038605,Zm00001d038606 simMerged
Zm00001d038607_T001.exon1 6 160895233 160895538 Zm00001d038607 160895233 160895538 Zm00001d038607c Zm00001d038607,Zm00001d038608 simMerged
Zm00001d038607_T001.exon1 6 160895233 160895538 Zm00001d038607c 160895233 160895538 Zm00001d038607c Zm00001d038607,Zm00001d038608 simMerged
Zm00001d038610_T001.exon1 6 160902233 160902907 Zm00001d038610 160902233 160902907 Zm00001d038610c Zm00001d038610,Zm00001d038611 simMerged
Zm00001d038610_T001.exon1 6 160902233 160902907 Zm00001d038610c 160902233 160902907 Zm00001d038610c Zm00001d038610,Zm00001d038611 simMerged
Zm00001d038616_T001.exon1 6 160984295 160985107 Zm00001d038616 160984295 160985107 Zm00001d038616c Zm00001d038616,Zm00001d038617 simMerged
Zm00001d038616_T001.exon1 6 160984295 160985107 Zm00001d038616c 160984295 160985107 Zm00001d038616c Zm00001d038616,Zm00001d038617 simMerged
Zm00001d038618_T001.exon1 6 161016360 161016904 Zm00001d038618 161016360 161021055 Zm00001d038618c Zm00001d038618,Zm00001d038619 simMerged
Zm00001d038618_T001.exon1 6 161016360 161016904 Zm00001d038618c 161016360 161021055 Zm00001d038618c Zm00001d038618,Zm00001d038619 simMerged
Zm00001d038618_T001.exon2 6 161017018 161017777 Zm00001d038618 161016360 161021055 Zm00001d038618c Zm00001d038618,Zm00001d038619 simMerged
Zm00001d038618_T001.exon2 6 161017018 161017777 Zm00001d038618c 161016360 161021055 Zm00001d038618c Zm00001d038618,Zm00001d038619 simMerged
Zm00001d038618_T001.exon3 6 161019138 161019353 Zm00001d038618 161016360 161021055 Zm00001d038618c Zm00001d038618,Zm00001d038619 simMerged
Zm00001d038618_T001.exon3 6 161019138 161019353 Zm00001d038618c 161016360 161021055 Zm00001d038618c Zm00001d038618,Zm00001d038619 simMerged
Zm00001d038618_T001.exon4 6 161019466 161020221 Zm00001d038618 161016360 161021055 Zm00001d038618c Zm00001d038618,Zm00001d038619 simMerged
Zm00001d038618_T001.exon4 6 161019466 161020221 Zm00001d038618c 161016360 161021055 Zm00001d038618c Zm00001d038618,Zm00001d038619 simMerged
Zm00001d038618_T001.exon5 6 161020320 161021055 Zm00001d038618 161016360 161021055 Zm00001d038618c Zm00001d038618,Zm00001d038619 simMerged
Zm00001d038618_T001.exon5 6 161020320 161021055 Zm00001d038618c 161016360 161021055 Zm00001d038618c Zm00001d038618,Zm00001d038619 simMerged
Zm00001d038622_T001.exon3 6 161065061 161066660 Zm00001d038622 161065061 161069213 Zm00001d038622c Zm00001d038622,Zm00001d038623 simMerged
Zm00001d038622_T001.exon3 6 161065061 161066660 Zm00001d038622c 161065061 161069213 Zm00001d038622c Zm00001d038622,Zm00001d038623 simMerged
Zm00001d038622_T001.exon2 6 161067554 161067631 Zm00001d038622 161065061 161069213 Zm00001d038622c Zm00001d038622,Zm00001d038623 simMerged
Zm00001d038622_T001.exon2 6 161067554 161067631 Zm00001d038622c 161065061 161069213 Zm00001d038622c Zm00001d038622,Zm00001d038623 simMerged
Zm00001d038622_T001.exon1 6 161067977 161069213 Zm00001d038622 161065061 161069213 Zm00001d038622c Zm00001d038622,Zm00001d038623 simMerged
Zm00001d038622_T001.exon1 6 161067977 161069213 Zm00001d038622c 161065061 161069213 Zm00001d038622c Zm00001d038622,Zm00001d038623 simMerged
Zm00001d038624_T001.exon1 6 161158655 161159509 Zm00001d038624 161158655 161159509 Zm00001d038624c Zm00001d038624,Zm00001d038625 simMerged
Zm00001d038624_T001.exon1 6 161158655 161159509 Zm00001d038624c 161158655 161159509 Zm00001d038624c Zm00001d038624,Zm00001d038625 simMerged
Zm00001d038630_T001.exon2 6 161315164 161315900 Zm00001d038630 161315164 161316342 Zm00001d038630c Zm00001d038630,Zm00001d038631 simMerged
Zm00001d038630_T001.exon2 6 161315164 161315900 Zm00001d038630c 161315164 161316342 Zm00001d038630c Zm00001d038630,Zm00001d038631 simMerged
Zm00001d038630_T001.exon1 6 161316008 161316342 Zm00001d038630 161315164 161316342 Zm00001d038630c Zm00001d038630,Zm00001d038631 simMerged
Zm00001d038630_T001.exon1 6 161316008 161316342 Zm00001d038630c 161315164 161316342 Zm00001d038630c Zm00001d038630,Zm00001d038631 simMerged
Zm00001d038645_T001.exon1 6 161639242 161639836 Zm00001d038645 161639242 161641010 Zm00001d038645c Zm00001d038645,Zm00001d038646 simMerged
Zm00001d038645_T001.exon1 6 161639242 161639836 Zm00001d038645c 161639242 161641010 Zm00001d038645c Zm00001d038645,Zm00001d038646 simMerged
Zm00001d038645_T001.exon2 6 161639940 161640103 Zm00001d038645 161639242 161641010 Zm00001d038645c Zm00001d038645,Zm00001d038646 simMerged
Zm00001d038645_T001.exon2 6 161639940 161640103 Zm00001d038645c 161639242 161641010 Zm00001d038645c Zm00001d038645,Zm00001d038646 simMerged
Zm00001d038645_T001.exon3 6 161640210 161640507 Zm00001d038645 161639242 161641010 Zm00001d038645c Zm00001d038645,Zm00001d038646 simMerged
Zm00001d038645_T001.exon3 6 161640210 161640507 Zm00001d038645c 161639242 161641010 Zm00001d038645c Zm00001d038645,Zm00001d038646 simMerged
Zm00001d038645_T001.exon4 6 161640600 161641010 Zm00001d038645 161639242 161641010 Zm00001d038645c Zm00001d038645,Zm00001d038646 simMerged
Zm00001d038645_T001.exon4 6 161640600 161641010 Zm00001d038645c 161639242 161641010 Zm00001d038645c Zm00001d038645,Zm00001d038646 simMerged
Zm00001d038654_T001.exon1 6 161898536 161898711 Zm00001d038654 161898536 161899315 Zm00001d038654c Zm00001d038654,Zm00001d038655 simMerged
Zm00001d038654_T001.exon1 6 161898536 161898711 Zm00001d038654c 161898536 161899315 Zm00001d038654c Zm00001d038654,Zm00001d038655 simMerged
Zm00001d038654_T001.exon2 6 161898785 161898922 Zm00001d038654 161898536 161899315 Zm00001d038654c Zm00001d038654,Zm00001d038655 simMerged
Zm00001d038654_T001.exon2 6 161898785 161898922 Zm00001d038654c 161898536 161899315 Zm00001d038654c Zm00001d038654,Zm00001d038655 simMerged
Zm00001d038654_T001.exon3 6 161899203 161899315 Zm00001d038654 161898536 161899315 Zm00001d038654c Zm00001d038654,Zm00001d038655 simMerged
Zm00001d038654_T001.exon3 6 161899203 161899315 Zm00001d038654c 161898536 161899315 Zm00001d038654c Zm00001d038654,Zm00001d038655 simMerged
Zm00001d038661_T003.exon6 6 161973360 161973860 Zm00001d038661 161973360 161977652 Zm00001d038661c Zm00001d038661,Zm00001d038662 simMerged
Zm00001d038661_T003.exon6 6 161973360 161973860 Zm00001d038661c 161973360 161977652 Zm00001d038661c Zm00001d038661,Zm00001d038662 simMerged
Zm00001d038661_T003.exon5 6 161973945 161974481 Zm00001d038661 161973360 161977652 Zm00001d038661c Zm00001d038661,Zm00001d038662 simMerged
Zm00001d038661_T003.exon5 6 161973945 161974481 Zm00001d038661c 161973360 161977652 Zm00001d038661c Zm00001d038661,Zm00001d038662 simMerged
Zm00001d038661_T003.exon4 6 161974850 161975241 Zm00001d038661 161973360 161977652 Zm00001d038661c Zm00001d038661,Zm00001d038662 simMerged
Zm00001d038661_T003.exon4 6 161974850 161975241 Zm00001d038661c 161973360 161977652 Zm00001d038661c Zm00001d038661,Zm00001d038662 simMerged
Zm00001d038661_T003.exon3 6 161975319 161976064 Zm00001d038661 161973360 161977652 Zm00001d038661c Zm00001d038661,Zm00001d038662 simMerged
Zm00001d038661_T003.exon3 6 161975319 161976064 Zm00001d038661c 161973360 161977652 Zm00001d038661c Zm00001d038661,Zm00001d038662 simMerged
Zm00001d038661_T003.exon2 6 161976276 161977104 Zm00001d038661 161973360 161977652 Zm00001d038661c Zm00001d038661,Zm00001d038662 simMerged
Zm00001d038661_T003.exon2 6 161976276 161977104 Zm00001d038661c 161973360 161977652 Zm00001d038661c Zm00001d038661,Zm00001d038662 simMerged
Zm00001d038661_T003.exon1 6 161977219 161977652 Zm00001d038661 161973360 161977652 Zm00001d038661c Zm00001d038661,Zm00001d038662 simMerged
Zm00001d038661_T003.exon1 6 161977219 161977652 Zm00001d038661c 161973360 161977652 Zm00001d038661c Zm00001d038661,Zm00001d038662 simMerged
Zm00001d038667_T001.exon1 6 162268229 162268484 Zm00001d038667 162268229 162273500 Zm00001d038667c Zm00001d038667,Zm00001d038668 simMerged
Zm00001d038667_T001.exon1 6 162268229 162268484 Zm00001d038667c 162268229 162273500 Zm00001d038667c Zm00001d038667,Zm00001d038668 simMerged
Zm00001d038667_T001.exon2 6 162268586 162268639 Zm00001d038667 162268229 162273500 Zm00001d038667c Zm00001d038667,Zm00001d038668 simMerged
Zm00001d038667_T001.exon2 6 162268586 162268639 Zm00001d038667c 162268229 162273500 Zm00001d038667c Zm00001d038667,Zm00001d038668 simMerged
Zm00001d038667_T001.exon3 6 162268723 162268793 Zm00001d038667 162268229 162273500 Zm00001d038667c Zm00001d038667,Zm00001d038668 simMerged
Zm00001d038667_T001.exon3 6 162268723 162268793 Zm00001d038667c 162268229 162273500 Zm00001d038667c Zm00001d038667,Zm00001d038668 simMerged
Zm00001d038667_T001.exon4 6 162269049 162269114 Zm00001d038667 162268229 162273500 Zm00001d038667c Zm00001d038667,Zm00001d038668 simMerged
Zm00001d038667_T001.exon4 6 162269049 162269114 Zm00001d038667c 162268229 162273500 Zm00001d038667c Zm00001d038667,Zm00001d038668 simMerged
Zm00001d038667_T001.exon5 6 162269769 162270205 Zm00001d038667 162268229 162273500 Zm00001d038667c Zm00001d038667,Zm00001d038668 simMerged
Zm00001d038667_T001.exon5 6 162269769 162270205 Zm00001d038667c 162268229 162273500 Zm00001d038667c Zm00001d038667,Zm00001d038668 simMerged
Zm00001d038667_T001.exon6 6 162270296 162270394 Zm00001d038667 162268229 162273500 Zm00001d038667c Zm00001d038667,Zm00001d038668 simMerged
Zm00001d038667_T001.exon6 6 162270296 162270394 Zm00001d038667c 162268229 162273500 Zm00001d038667c Zm00001d038667,Zm00001d038668 simMerged
Zm00001d038667_T001.exon7 6 162270518 162271438 Zm00001d038667 162268229 162273500 Zm00001d038667c Zm00001d038667,Zm00001d038668 simMerged
Zm00001d038667_T001.exon7 6 162270518 162271438 Zm00001d038667c 162268229 162273500 Zm00001d038667c Zm00001d038667,Zm00001d038668 simMerged
Zm00001d038667_T001.exon8 6 162271555 162271655 Zm00001d038667 162268229 162273500 Zm00001d038667c Zm00001d038667,Zm00001d038668 simMerged
Zm00001d038667_T001.exon8 6 162271555 162271655 Zm00001d038667c 162268229 162273500 Zm00001d038667c Zm00001d038667,Zm00001d038668 simMerged
Zm00001d038667_T001.exon9 6 162271754 162271940 Zm00001d038667 162268229 162273500 Zm00001d038667c Zm00001d038667,Zm00001d038668 simMerged
Zm00001d038667_T001.exon9 6 162271754 162271940 Zm00001d038667c 162268229 162273500 Zm00001d038667c Zm00001d038667,Zm00001d038668 simMerged
Zm00001d038667_T001.exon10 6 162272062 162272162 Zm00001d038667 162268229 162273500 Zm00001d038667c Zm00001d038667,Zm00001d038668 simMerged
Zm00001d038667_T001.exon10 6 162272062 162272162 Zm00001d038667c 162268229 162273500 Zm00001d038667c Zm00001d038667,Zm00001d038668 simMerged
Zm00001d038667_T001.exon11 6 162272250 162272358 Zm00001d038667 162268229 162273500 Zm00001d038667c Zm00001d038667,Zm00001d038668 simMerged
Zm00001d038667_T001.exon11 6 162272250 162272358 Zm00001d038667c 162268229 162273500 Zm00001d038667c Zm00001d038667,Zm00001d038668 simMerged
Zm00001d038667_T001.exon12 6 162272450 162272615 Zm00001d038667 162268229 162273500 Zm00001d038667c Zm00001d038667,Zm00001d038668 simMerged
Zm00001d038667_T001.exon12 6 162272450 162272615 Zm00001d038667c 162268229 162273500 Zm00001d038667c Zm00001d038667,Zm00001d038668 simMerged
Zm00001d038667_T001.exon13 6 162273109 162273500 Zm00001d038667 162268229 162273500 Zm00001d038667c Zm00001d038667,Zm00001d038668 simMerged
Zm00001d038667_T001.exon13 6 162273109 162273500 Zm00001d038667c 162268229 162273500 Zm00001d038667c Zm00001d038667,Zm00001d038668 simMerged
Zm00001d038671_T001.exon2 6 162280368 162285857 Zm00001d038671 162280368 162286516 Zm00001d038671c Zm00001d038671,Zm00001d038672 simMerged
Zm00001d038671_T001.exon2 6 162280368 162285857 Zm00001d038671c 162280368 162286516 Zm00001d038671c Zm00001d038671,Zm00001d038672 simMerged
Zm00001d038671_T001.exon1 6 162285969 162286516 Zm00001d038671 162280368 162286516 Zm00001d038671c Zm00001d038671,Zm00001d038672 simMerged
Zm00001d038671_T001.exon1 6 162285969 162286516 Zm00001d038671c 162280368 162286516 Zm00001d038671c Zm00001d038671,Zm00001d038672 simMerged
Zm00001d038676_T001.exon1 6 162387696 162388676 Zm00001d038676 162387696 162391572 Zm00001d038676c Zm00001d038676,Zm00001d038677 simMerged
Zm00001d038676_T001.exon1 6 162387696 162388676 Zm00001d038676c 162387696 162391572 Zm00001d038676c Zm00001d038676,Zm00001d038677 simMerged
Zm00001d038676_T001.exon2 6 162389246 162389554 Zm00001d038676 162387696 162391572 Zm00001d038676c Zm00001d038676,Zm00001d038677 simMerged
Zm00001d038676_T001.exon2 6 162389246 162389554 Zm00001d038676c 162387696 162391572 Zm00001d038676c Zm00001d038676,Zm00001d038677 simMerged
Zm00001d038676_T001.exon3 6 162389642 162389932 Zm00001d038676 162387696 162391572 Zm00001d038676c Zm00001d038676,Zm00001d038677 simMerged
Zm00001d038676_T001.exon3 6 162389642 162389932 Zm00001d038676c 162387696 162391572 Zm00001d038676c Zm00001d038676,Zm00001d038677 simMerged
Zm00001d038676_T001.exon4 6 162390035 162390148 Zm00001d038676 162387696 162391572 Zm00001d038676c Zm00001d038676,Zm00001d038677 simMerged
Zm00001d038676_T001.exon4 6 162390035 162390148 Zm00001d038676c 162387696 162391572 Zm00001d038676c Zm00001d038676,Zm00001d038677 simMerged
Zm00001d038676_T001.exon5 6 162390592 162391572 Zm00001d038676 162387696 162391572 Zm00001d038676c Zm00001d038676,Zm00001d038677 simMerged
Zm00001d038676_T001.exon5 6 162390592 162391572 Zm00001d038676c 162387696 162391572 Zm00001d038676c Zm00001d038676,Zm00001d038677 simMerged
Zm00001d038682_T001.exon1 6 162456348 162456630 Zm00001d038682 162456348 162458598 Zm00001d038682c Zm00001d038682,Zm00001d038683 simMerged
Zm00001d038682_T001.exon1 6 162456348 162456630 Zm00001d038682c 162456348 162458598 Zm00001d038682c Zm00001d038682,Zm00001d038683 simMerged
Zm00001d038682_T001.exon2 6 162456747 162457020 Zm00001d038682 162456348 162458598 Zm00001d038682c Zm00001d038682,Zm00001d038683 simMerged
Zm00001d038682_T001.exon2 6 162456747 162457020 Zm00001d038682c 162456348 162458598 Zm00001d038682c Zm00001d038682,Zm00001d038683 simMerged
Zm00001d038682_T001.exon3 6 162457847 162458598 Zm00001d038682 162456348 162458598 Zm00001d038682c Zm00001d038682,Zm00001d038683 simMerged
Zm00001d038682_T001.exon3 6 162457847 162458598 Zm00001d038682c 162456348 162458598 Zm00001d038682c Zm00001d038682,Zm00001d038683 simMerged
Zm00001d038690_T001.exon1 6 162618614 162620125 Zm00001d038690 162618614 162620125 Zm00001d038690c Zm00001d038690,Zm00001d038691 simMerged
Zm00001d038690_T001.exon1 6 162618614 162620125 Zm00001d038690c 162618614 162620125 Zm00001d038690c Zm00001d038690,Zm00001d038691 simMerged
Zm00001d038694_T001.exon6 6 162651737 162651898 Zm00001d038694 162651737 162653521 Zm00001d038694c Zm00001d038694,Zm00001d038695 simMerged
Zm00001d038694_T001.exon6 6 162651737 162651898 Zm00001d038694c 162651737 162653521 Zm00001d038694c Zm00001d038694,Zm00001d038695 simMerged
Zm00001d038694_T001.exon5 6 162651967 162652048 Zm00001d038694 162651737 162653521 Zm00001d038694c Zm00001d038694,Zm00001d038695 simMerged
Zm00001d038694_T001.exon5 6 162651967 162652048 Zm00001d038694c 162651737 162653521 Zm00001d038694c Zm00001d038694,Zm00001d038695 simMerged
Zm00001d038694_T001.exon4 6 162652128 162652214 Zm00001d038694 162651737 162653521 Zm00001d038694c Zm00001d038694,Zm00001d038695 simMerged
Zm00001d038694_T001.exon4 6 162652128 162652214 Zm00001d038694c 162651737 162653521 Zm00001d038694c Zm00001d038694,Zm00001d038695 simMerged
Zm00001d038694_T001.exon3 6 162652482 162652587 Zm00001d038694 162651737 162653521 Zm00001d038694c Zm00001d038694,Zm00001d038695 simMerged
Zm00001d038694_T001.exon3 6 162652482 162652587 Zm00001d038694c 162651737 162653521 Zm00001d038694c Zm00001d038694,Zm00001d038695 simMerged
Zm00001d038694_T001.exon2 6 162653087 162653171 Zm00001d038694 162651737 162653521 Zm00001d038694c Zm00001d038694,Zm00001d038695 simMerged
Zm00001d038694_T001.exon2 6 162653087 162653171 Zm00001d038694c 162651737 162653521 Zm00001d038694c Zm00001d038694,Zm00001d038695 simMerged
Zm00001d038694_T001.exon1 6 162653435 162653521 Zm00001d038694 162651737 162653521 Zm00001d038694c Zm00001d038694,Zm00001d038695 simMerged
Zm00001d038694_T001.exon1 6 162653435 162653521 Zm00001d038694c 162651737 162653521 Zm00001d038694c Zm00001d038694,Zm00001d038695 simMerged
Zm00001d038698_T006.exon1 6 162803638 162804050 Zm00001d038698 162803638 162809746 Zm00001d038698c Zm00001d038698,Zm00001d038699 simMerged
Zm00001d038698_T006.exon1 6 162803638 162804050 Zm00001d038698c 162803638 162809746 Zm00001d038698c Zm00001d038698,Zm00001d038699 simMerged
Zm00001d038698_T008.exon2 6 162804164 162804220 Zm00001d038698 162803638 162809746 Zm00001d038698c Zm00001d038698,Zm00001d038699 simMerged
Zm00001d038698_T008.exon2 6 162804164 162804220 Zm00001d038698c 162803638 162809746 Zm00001d038698c Zm00001d038698,Zm00001d038699 simMerged
Zm00001d038698_T008.exon3 6 162805303 162805485 Zm00001d038698 162803638 162809746 Zm00001d038698c Zm00001d038698,Zm00001d038699 simMerged
Zm00001d038698_T008.exon3 6 162805303 162805485 Zm00001d038698c 162803638 162809746 Zm00001d038698c Zm00001d038698,Zm00001d038699 simMerged
Zm00001d038698_T008.exon4 6 162805580 162806428 Zm00001d038698 162803638 162809746 Zm00001d038698c Zm00001d038698,Zm00001d038699 simMerged
Zm00001d038698_T008.exon4 6 162805580 162806428 Zm00001d038698c 162803638 162809746 Zm00001d038698c Zm00001d038698,Zm00001d038699 simMerged
Zm00001d038698_T006.exon5 6 162806510 162807178 Zm00001d038698 162803638 162809746 Zm00001d038698c Zm00001d038698,Zm00001d038699 simMerged
Zm00001d038698_T006.exon5 6 162806510 162807178 Zm00001d038698c 162803638 162809746 Zm00001d038698c Zm00001d038698,Zm00001d038699 simMerged
Zm00001d038698_T006.exon6 6 162807253 162808669 Zm00001d038698 162803638 162809746 Zm00001d038698c Zm00001d038698,Zm00001d038699 simMerged
Zm00001d038698_T006.exon6 6 162807253 162808669 Zm00001d038698c 162803638 162809746 Zm00001d038698c Zm00001d038698,Zm00001d038699 simMerged
Zm00001d038698_T006.exon7 6 162808761 162809746 Zm00001d038698 162803638 162809746 Zm00001d038698c Zm00001d038698,Zm00001d038699 simMerged
Zm00001d038698_T006.exon7 6 162808761 162809746 Zm00001d038698c 162803638 162809746 Zm00001d038698c Zm00001d038698,Zm00001d038699 simMerged
Zm00001d038702_T001.exon2 6 162915254 162915862 Zm00001d038702 162915254 162916766 Zm00001d038702c Zm00001d038702,Zm00001d038703 simMerged
Zm00001d038702_T001.exon2 6 162915254 162915862 Zm00001d038702c 162915254 162916766 Zm00001d038702c Zm00001d038702,Zm00001d038703 simMerged
Zm00001d038702_T001.exon1 6 162915969 162916766 Zm00001d038702 162915254 162916766 Zm00001d038702c Zm00001d038702,Zm00001d038703 simMerged
Zm00001d038702_T001.exon1 6 162915969 162916766 Zm00001d038702c 162915254 162916766 Zm00001d038702c Zm00001d038702,Zm00001d038703 simMerged
Zm00001d038708_T001.exon1 6 163090769 163091183 Zm00001d038708 163090769 163092715 Zm00001d038708c Zm00001d038708,Zm00001d038709 simMerged
Zm00001d038708_T001.exon1 6 163090769 163091183 Zm00001d038708c 163090769 163092715 Zm00001d038708c Zm00001d038708,Zm00001d038709 simMerged
Zm00001d038708_T001.exon2 6 163091303 163091389 Zm00001d038708 163090769 163092715 Zm00001d038708c Zm00001d038708,Zm00001d038709 simMerged
Zm00001d038708_T001.exon2 6 163091303 163091389 Zm00001d038708c 163090769 163092715 Zm00001d038708c Zm00001d038708,Zm00001d038709 simMerged
Zm00001d038708_T001.exon3 6 163091495 163091589 Zm00001d038708 163090769 163092715 Zm00001d038708c Zm00001d038708,Zm00001d038709 simMerged
Zm00001d038708_T001.exon3 6 163091495 163091589 Zm00001d038708c 163090769 163092715 Zm00001d038708c Zm00001d038708,Zm00001d038709 simMerged
Zm00001d038708_T001.exon4 6 163091643 163091719 Zm00001d038708 163090769 163092715 Zm00001d038708c Zm00001d038708,Zm00001d038709 simMerged
Zm00001d038708_T001.exon4 6 163091643 163091719 Zm00001d038708c 163090769 163092715 Zm00001d038708c Zm00001d038708,Zm00001d038709 simMerged
Zm00001d038708_T001.exon5 6 163091817 163091964 Zm00001d038708 163090769 163092715 Zm00001d038708c Zm00001d038708,Zm00001d038709 simMerged
Zm00001d038708_T001.exon5 6 163091817 163091964 Zm00001d038708c 163090769 163092715 Zm00001d038708c Zm00001d038708,Zm00001d038709 simMerged
Zm00001d038708_T001.exon6 6 163092063 163092224 Zm00001d038708 163090769 163092715 Zm00001d038708c Zm00001d038708,Zm00001d038709 simMerged
Zm00001d038708_T001.exon6 6 163092063 163092224 Zm00001d038708c 163090769 163092715 Zm00001d038708c Zm00001d038708,Zm00001d038709 simMerged
Zm00001d038708_T001.exon7 6 163092362 163092715 Zm00001d038708 163090769 163092715 Zm00001d038708c Zm00001d038708,Zm00001d038709 simMerged
Zm00001d038708_T001.exon7 6 163092362 163092715 Zm00001d038708c 163090769 163092715 Zm00001d038708c Zm00001d038708,Zm00001d038709 simMerged
Zm00001d038721_T001.exon1 6 163339216 163339791 Zm00001d038721 163339216 163339791 Zm00001d038721c Zm00001d038721,Zm00001d038722 simMerged
Zm00001d038721_T001.exon1 6 163339216 163339791 Zm00001d038721c 163339216 163339791 Zm00001d038721c Zm00001d038721,Zm00001d038722 simMerged
Zm00001d038725_T001.exon4 6 163368049 163368278 Zm00001d038725 163368049 163369489 Zm00001d038725c Zm00001d038725,Zm00001d038726 simMerged
Zm00001d038725_T001.exon4 6 163368049 163368278 Zm00001d038725c 163368049 163369489 Zm00001d038725c Zm00001d038725,Zm00001d038726 simMerged
Zm00001d038725_T001.exon3 6 163368945 163368985 Zm00001d038725 163368049 163369489 Zm00001d038725c Zm00001d038725,Zm00001d038726 simMerged
Zm00001d038725_T001.exon3 6 163368945 163368985 Zm00001d038725c 163368049 163369489 Zm00001d038725c Zm00001d038725,Zm00001d038726 simMerged
Zm00001d038725_T001.exon2 6 163369072 163369133 Zm00001d038725 163368049 163369489 Zm00001d038725c Zm00001d038725,Zm00001d038726 simMerged
Zm00001d038725_T001.exon2 6 163369072 163369133 Zm00001d038725c 163368049 163369489 Zm00001d038725c Zm00001d038725,Zm00001d038726 simMerged
Zm00001d038725_T001.exon1 6 163369337 163369489 Zm00001d038725 163368049 163369489 Zm00001d038725c Zm00001d038725,Zm00001d038726 simMerged
Zm00001d038725_T001.exon1 6 163369337 163369489 Zm00001d038725c 163368049 163369489 Zm00001d038725c Zm00001d038725,Zm00001d038726 simMerged
Zm00001d038727_T001.exon1 6 163382656 163382940 Zm00001d038727 163382656 163382940 Zm00001d038727c Zm00001d038727,Zm00001d038728 simMerged
Zm00001d038727_T001.exon1 6 163382656 163382940 Zm00001d038727c 163382656 163382940 Zm00001d038727c Zm00001d038727,Zm00001d038728 simMerged
Zm00001d038730_T002.exon7 6 163424163 163424819 Zm00001d038730 163424163 163426932 Zm00001d038730c Zm00001d038730,Zm00001d038731 simMerged
Zm00001d038730_T002.exon7 6 163424163 163424819 Zm00001d038730c 163424163 163426932 Zm00001d038730c Zm00001d038730,Zm00001d038731 simMerged
Zm00001d038730_T002.exon6 6 163424925 163425037 Zm00001d038730 163424163 163426932 Zm00001d038730c Zm00001d038730,Zm00001d038731 simMerged
Zm00001d038730_T002.exon6 6 163424925 163425037 Zm00001d038730c 163424163 163426932 Zm00001d038730c Zm00001d038730,Zm00001d038731 simMerged
Zm00001d038730_T002.exon5 6 163425149 163425922 Zm00001d038730 163424163 163426932 Zm00001d038730c Zm00001d038730,Zm00001d038731 simMerged
Zm00001d038730_T002.exon5 6 163425149 163425922 Zm00001d038730c 163424163 163426932 Zm00001d038730c Zm00001d038730,Zm00001d038731 simMerged
Zm00001d038730_T004.exon4 6 163426120 163426228 Zm00001d038730 163424163 163426932 Zm00001d038730c Zm00001d038730,Zm00001d038731 simMerged
Zm00001d038730_T004.exon4 6 163426120 163426228 Zm00001d038730c 163424163 163426932 Zm00001d038730c Zm00001d038730,Zm00001d038731 simMerged
Zm00001d038730_T004.exon3 6 163426304 163426363 Zm00001d038730 163424163 163426932 Zm00001d038730c Zm00001d038730,Zm00001d038731 simMerged
Zm00001d038730_T004.exon3 6 163426304 163426363 Zm00001d038730c 163424163 163426932 Zm00001d038730c Zm00001d038730,Zm00001d038731 simMerged
Zm00001d038730_T004.exon2 6 163426474 163426556 Zm00001d038730 163424163 163426932 Zm00001d038730c Zm00001d038730,Zm00001d038731 simMerged
Zm00001d038730_T004.exon2 6 163426474 163426556 Zm00001d038730c 163424163 163426932 Zm00001d038730c Zm00001d038730,Zm00001d038731 simMerged
Zm00001d038730_T002.exon1 6 163426684 163426932 Zm00001d038730 163424163 163426932 Zm00001d038730c Zm00001d038730,Zm00001d038731 simMerged
Zm00001d038730_T002.exon1 6 163426684 163426932 Zm00001d038730c 163424163 163426932 Zm00001d038730c Zm00001d038730,Zm00001d038731 simMerged
Zm00001d038734_T006.exon9 6 163542892 163543230 Zm00001d038734 163542892 163546787 Zm00001d038734c Zm00001d038734,Zm00001d038735 simMerged
Zm00001d038734_T006.exon9 6 163542892 163543230 Zm00001d038734c 163542892 163546787 Zm00001d038734c Zm00001d038734,Zm00001d038735 simMerged
Zm00001d038734_T006.exon8 6 163543314 163544390 Zm00001d038734 163542892 163546787 Zm00001d038734c Zm00001d038734,Zm00001d038735 simMerged
Zm00001d038734_T006.exon8 6 163543314 163544390 Zm00001d038734c 163542892 163546787 Zm00001d038734c Zm00001d038734,Zm00001d038735 simMerged
Zm00001d038734_T006.exon7 6 163544907 163544984 Zm00001d038734 163542892 163546787 Zm00001d038734c Zm00001d038734,Zm00001d038735 simMerged
Zm00001d038734_T006.exon7 6 163544907 163544984 Zm00001d038734c 163542892 163546787 Zm00001d038734c Zm00001d038734,Zm00001d038735 simMerged
Zm00001d038734_T006.exon6 6 163545078 163545152 Zm00001d038734 163542892 163546787 Zm00001d038734c Zm00001d038734,Zm00001d038735 simMerged
Zm00001d038734_T006.exon6 6 163545078 163545152 Zm00001d038734c 163542892 163546787 Zm00001d038734c Zm00001d038734,Zm00001d038735 simMerged
Zm00001d038734_T006.exon5 6 163545539 163545589 Zm00001d038734 163542892 163546787 Zm00001d038734c Zm00001d038734,Zm00001d038735 simMerged
Zm00001d038734_T006.exon5 6 163545539 163545589 Zm00001d038734c 163542892 163546787 Zm00001d038734c Zm00001d038734,Zm00001d038735 simMerged
Zm00001d038734_T006.exon4 6 163545756 163545840 Zm00001d038734 163542892 163546787 Zm00001d038734c Zm00001d038734,Zm00001d038735 simMerged
Zm00001d038734_T006.exon4 6 163545756 163545840 Zm00001d038734c 163542892 163546787 Zm00001d038734c Zm00001d038734,Zm00001d038735 simMerged
Zm00001d038734_T006.exon3 6 163545919 163546014 Zm00001d038734 163542892 163546787 Zm00001d038734c Zm00001d038734,Zm00001d038735 simMerged
Zm00001d038734_T006.exon3 6 163545919 163546014 Zm00001d038734c 163542892 163546787 Zm00001d038734c Zm00001d038734,Zm00001d038735 simMerged
Zm00001d038734_T006.exon2 6 163546099 163546160 Zm00001d038734 163542892 163546787 Zm00001d038734c Zm00001d038734,Zm00001d038735 simMerged
Zm00001d038734_T006.exon2 6 163546099 163546160 Zm00001d038734c 163542892 163546787 Zm00001d038734c Zm00001d038734,Zm00001d038735 simMerged
Zm00001d038734_T006.exon1 6 163546425 163546787 Zm00001d038734 163542892 163546787 Zm00001d038734c Zm00001d038734,Zm00001d038735 simMerged
Zm00001d038734_T006.exon1 6 163546425 163546787 Zm00001d038734c 163542892 163546787 Zm00001d038734c Zm00001d038734,Zm00001d038735 simMerged
Zm00001d038737_T001.exon1 6 163553024 163553046 Zm00001d038737 163553024 163560354 Zm00001d038737c Zm00001d038737,Zm00001d038738 simMerged
Zm00001d038737_T001.exon1 6 163553024 163553046 Zm00001d038737c 163553024 163560354 Zm00001d038737c Zm00001d038737,Zm00001d038738 simMerged
Zm00001d038737_T001.exon2 6 163553129 163553177 Zm00001d038737 163553024 163560354 Zm00001d038737c Zm00001d038737,Zm00001d038738 simMerged
Zm00001d038737_T001.exon2 6 163553129 163553177 Zm00001d038737c 163553024 163560354 Zm00001d038737c Zm00001d038737,Zm00001d038738 simMerged
Zm00001d038737_T001.exon3 6 163559371 163560354 Zm00001d038737 163553024 163560354 Zm00001d038737c Zm00001d038737,Zm00001d038738 simMerged
Zm00001d038737_T001.exon3 6 163559371 163560354 Zm00001d038737c 163553024 163560354 Zm00001d038737c Zm00001d038737,Zm00001d038738 simMerged
Zm00001d038739_T001.exon9 6 163589309 163589770 Zm00001d038739 163589309 163593731 Zm00001d038739c Zm00001d038739,Zm00001d038740 simMerged
Zm00001d038739_T001.exon9 6 163589309 163589770 Zm00001d038739c 163589309 163593731 Zm00001d038739c Zm00001d038739,Zm00001d038740 simMerged
Zm00001d038739_T001.exon8 6 163589960 163590159 Zm00001d038739 163589309 163593731 Zm00001d038739c Zm00001d038739,Zm00001d038740 simMerged
Zm00001d038739_T001.exon8 6 163589960 163590159 Zm00001d038739c 163589309 163593731 Zm00001d038739c Zm00001d038739,Zm00001d038740 simMerged
Zm00001d038739_T001.exon7 6 163590252 163590439 Zm00001d038739 163589309 163593731 Zm00001d038739c Zm00001d038739,Zm00001d038740 simMerged
Zm00001d038739_T001.exon7 6 163590252 163590439 Zm00001d038739c 163589309 163593731 Zm00001d038739c Zm00001d038739,Zm00001d038740 simMerged
Zm00001d038739_T001.exon6 6 163590735 163590838 Zm00001d038739 163589309 163593731 Zm00001d038739c Zm00001d038739,Zm00001d038740 simMerged
Zm00001d038739_T001.exon6 6 163590735 163590838 Zm00001d038739c 163589309 163593731 Zm00001d038739c Zm00001d038739,Zm00001d038740 simMerged
Zm00001d038739_T001.exon5 6 163591619 163591818 Zm00001d038739 163589309 163593731 Zm00001d038739c Zm00001d038739,Zm00001d038740 simMerged
Zm00001d038739_T001.exon5 6 163591619 163591818 Zm00001d038739c 163589309 163593731 Zm00001d038739c Zm00001d038739,Zm00001d038740 simMerged
Zm00001d038739_T001.exon4 6 163591924 163592033 Zm00001d038739 163589309 163593731 Zm00001d038739c Zm00001d038739,Zm00001d038740 simMerged
Zm00001d038739_T001.exon4 6 163591924 163592033 Zm00001d038739c 163589309 163593731 Zm00001d038739c Zm00001d038739,Zm00001d038740 simMerged
Zm00001d038739_T001.exon3 6 163592138 163592351 Zm00001d038739 163589309 163593731 Zm00001d038739c Zm00001d038739,Zm00001d038740 simMerged
Zm00001d038739_T001.exon3 6 163592138 163592351 Zm00001d038739c 163589309 163593731 Zm00001d038739c Zm00001d038739,Zm00001d038740 simMerged
Zm00001d038739_T001.exon2 6 163592445 163592684 Zm00001d038739 163589309 163593731 Zm00001d038739c Zm00001d038739,Zm00001d038740 simMerged
Zm00001d038739_T001.exon2 6 163592445 163592684 Zm00001d038739c 163589309 163593731 Zm00001d038739c Zm00001d038739,Zm00001d038740 simMerged
Zm00001d038739_T001.exon1 6 163593488 163593731 Zm00001d038739 163589309 163593731 Zm00001d038739c Zm00001d038739,Zm00001d038740 simMerged
Zm00001d038739_T001.exon1 6 163593488 163593731 Zm00001d038739c 163589309 163593731 Zm00001d038739c Zm00001d038739,Zm00001d038740 simMerged
Zm00001d038741_T002.exon2 6 163651451 163652079 Zm00001d038741 163651451 163652698 Zm00001d038741c Zm00001d038741,Zm00001d038742 simMerged
Zm00001d038741_T002.exon2 6 163651451 163652079 Zm00001d038741c 163651451 163652698 Zm00001d038741c Zm00001d038741,Zm00001d038742 simMerged
Zm00001d038741_T002.exon1 6 163652219 163652698 Zm00001d038741 163651451 163652698 Zm00001d038741c Zm00001d038741,Zm00001d038742 simMerged
Zm00001d038741_T002.exon1 6 163652219 163652698 Zm00001d038741c 163651451 163652698 Zm00001d038741c Zm00001d038741,Zm00001d038742 simMerged
Zm00001d038748_T001.exon1 6 163801687 163802064 Zm00001d038748 163801687 163802064 Zm00001d038748c Zm00001d038748,Zm00001d038749 simMerged
Zm00001d038748_T001.exon1 6 163801687 163802064 Zm00001d038748c 163801687 163802064 Zm00001d038748c Zm00001d038748,Zm00001d038749 simMerged
Zm00001d038753_T001.exon4 6 163895782 163896218 Zm00001d038753 163895782 163898191 Zm00001d038753c Zm00001d038753,Zm00001d038754 simMerged
Zm00001d038753_T001.exon4 6 163895782 163896218 Zm00001d038753c 163895782 163898191 Zm00001d038753c Zm00001d038753,Zm00001d038754 simMerged
Zm00001d038753_T001.exon3 6 163896315 163896434 Zm00001d038753 163895782 163898191 Zm00001d038753c Zm00001d038753,Zm00001d038754 simMerged
Zm00001d038753_T001.exon3 6 163896315 163896434 Zm00001d038753c 163895782 163898191 Zm00001d038753c Zm00001d038753,Zm00001d038754 simMerged
Zm00001d038753_T001.exon2 6 163896702 163896824 Zm00001d038753 163895782 163898191 Zm00001d038753c Zm00001d038753,Zm00001d038754 simMerged
Zm00001d038753_T001.exon2 6 163896702 163896824 Zm00001d038753c 163895782 163898191 Zm00001d038753c Zm00001d038753,Zm00001d038754 simMerged
Zm00001d038753_T001.exon1 6 163897989 163898191 Zm00001d038753 163895782 163898191 Zm00001d038753c Zm00001d038753,Zm00001d038754 simMerged
Zm00001d038753_T001.exon1 6 163897989 163898191 Zm00001d038753c 163895782 163898191 Zm00001d038753c Zm00001d038753,Zm00001d038754 simMerged
Zm00001d038760_T001.exon1 6 163970657 163970826 Zm00001d038760 163970657 163972392 Zm00001d038760c Zm00001d038760,Zm00001d038761 simMerged
Zm00001d038760_T001.exon1 6 163970657 163970826 Zm00001d038760c 163970657 163972392 Zm00001d038760c Zm00001d038760,Zm00001d038761 simMerged
Zm00001d038760_T001.exon2 6 163970928 163971025 Zm00001d038760 163970657 163972392 Zm00001d038760c Zm00001d038760,Zm00001d038761 simMerged
Zm00001d038760_T001.exon2 6 163970928 163971025 Zm00001d038760c 163970657 163972392 Zm00001d038760c Zm00001d038760,Zm00001d038761 simMerged
Zm00001d038760_T001.exon3 6 163971115 163971180 Zm00001d038760 163970657 163972392 Zm00001d038760c Zm00001d038760,Zm00001d038761 simMerged
Zm00001d038760_T001.exon3 6 163971115 163971180 Zm00001d038760c 163970657 163972392 Zm00001d038760c Zm00001d038760,Zm00001d038761 simMerged
Zm00001d038760_T001.exon4 6 163971619 163972392 Zm00001d038760 163970657 163972392 Zm00001d038760c Zm00001d038760,Zm00001d038761 simMerged
Zm00001d038760_T001.exon4 6 163971619 163972392 Zm00001d038760c 163970657 163972392 Zm00001d038760c Zm00001d038760,Zm00001d038761 simMerged
Zm00001d038762_T018.exon1 6 164016536 164017223 Zm00001d038762 164016536 164027523 Zm00001d038762c Zm00001d038762,Zm00001d038763 simMerged
Zm00001d038762_T018.exon1 6 164016536 164017223 Zm00001d038762c 164016536 164027523 Zm00001d038762c Zm00001d038762,Zm00001d038763 simMerged
Zm00001d038762_T008.exon2 6 164017313 164017472 Zm00001d038762 164016536 164027523 Zm00001d038762c Zm00001d038762,Zm00001d038763 simMerged
Zm00001d038762_T008.exon2 6 164017313 164017472 Zm00001d038762c 164016536 164027523 Zm00001d038762c Zm00001d038762,Zm00001d038763 simMerged
Zm00001d038762_T019.exon2 6 164017574 164017622 Zm00001d038762 164016536 164027523 Zm00001d038762c Zm00001d038762,Zm00001d038763 simMerged
Zm00001d038762_T019.exon2 6 164017574 164017622 Zm00001d038762c 164016536 164027523 Zm00001d038762c Zm00001d038762,Zm00001d038763 simMerged
Zm00001d038762_T019.exon3 6 164018277 164018390 Zm00001d038762 164016536 164027523 Zm00001d038762c Zm00001d038762,Zm00001d038763 simMerged
Zm00001d038762_T019.exon3 6 164018277 164018390 Zm00001d038762c 164016536 164027523 Zm00001d038762c Zm00001d038762,Zm00001d038763 simMerged
Zm00001d038762_T018.exon5 6 164020426 164022744 Zm00001d038762 164016536 164027523 Zm00001d038762c Zm00001d038762,Zm00001d038763 simMerged
Zm00001d038762_T018.exon5 6 164020426 164022744 Zm00001d038762c 164016536 164027523 Zm00001d038762c Zm00001d038762,Zm00001d038763 simMerged
Zm00001d038762_T018.exon6 6 164022830 164022925 Zm00001d038762 164016536 164027523 Zm00001d038762c Zm00001d038762,Zm00001d038763 simMerged
Zm00001d038762_T018.exon6 6 164022830 164022925 Zm00001d038762c 164016536 164027523 Zm00001d038762c Zm00001d038762,Zm00001d038763 simMerged
Zm00001d038762_T018.exon7 6 164023001 164023116 Zm00001d038762 164016536 164027523 Zm00001d038762c Zm00001d038762,Zm00001d038763 simMerged
Zm00001d038762_T018.exon7 6 164023001 164023116 Zm00001d038762c 164016536 164027523 Zm00001d038762c Zm00001d038762,Zm00001d038763 simMerged
Zm00001d038762_T018.exon8 6 164023222 164023389 Zm00001d038762 164016536 164027523 Zm00001d038762c Zm00001d038762,Zm00001d038763 simMerged
Zm00001d038762_T018.exon8 6 164023222 164023389 Zm00001d038762c 164016536 164027523 Zm00001d038762c Zm00001d038762,Zm00001d038763 simMerged
Zm00001d038762_T018.exon9 6 164024693 164024852 Zm00001d038762 164016536 164027523 Zm00001d038762c Zm00001d038762,Zm00001d038763 simMerged
Zm00001d038762_T018.exon9 6 164024693 164024852 Zm00001d038762c 164016536 164027523 Zm00001d038762c Zm00001d038762,Zm00001d038763 simMerged
Zm00001d038762_T018.exon10 6 164025054 164025251 Zm00001d038762 164016536 164027523 Zm00001d038762c Zm00001d038762,Zm00001d038763 simMerged
Zm00001d038762_T018.exon10 6 164025054 164025251 Zm00001d038762c 164016536 164027523 Zm00001d038762c Zm00001d038762,Zm00001d038763 simMerged
Zm00001d038762_T018.exon11 6 164025345 164025473 Zm00001d038762 164016536 164027523 Zm00001d038762c Zm00001d038762,Zm00001d038763 simMerged
Zm00001d038762_T018.exon11 6 164025345 164025473 Zm00001d038762c 164016536 164027523 Zm00001d038762c Zm00001d038762,Zm00001d038763 simMerged
Zm00001d038762_T018.exon12 6 164025656 164025734 Zm00001d038762 164016536 164027523 Zm00001d038762c Zm00001d038762,Zm00001d038763 simMerged
Zm00001d038762_T018.exon12 6 164025656 164025734 Zm00001d038762c 164016536 164027523 Zm00001d038762c Zm00001d038762,Zm00001d038763 simMerged
Zm00001d038762_T018.exon13 6 164026710 164027523 Zm00001d038762 164016536 164027523 Zm00001d038762c Zm00001d038762,Zm00001d038763 simMerged
Zm00001d038762_T018.exon13 6 164026710 164027523 Zm00001d038762c 164016536 164027523 Zm00001d038762c Zm00001d038762,Zm00001d038763 simMerged
Zm00001d038766_T001.exon2 6 164157903 164158128 Zm00001d038766 164157903 164159112 Zm00001d038766c Zm00001d038766,Zm00001d038767 simMerged
Zm00001d038766_T001.exon2 6 164157903 164158128 Zm00001d038766c 164157903 164159112 Zm00001d038766c Zm00001d038766,Zm00001d038767 simMerged
Zm00001d038766_T001.exon1 6 164158244 164159112 Zm00001d038766 164157903 164159112 Zm00001d038766c Zm00001d038766,Zm00001d038767 simMerged
Zm00001d038766_T001.exon1 6 164158244 164159112 Zm00001d038766c 164157903 164159112 Zm00001d038766c Zm00001d038766,Zm00001d038767 simMerged
Zm00001d038770_T001.exon1 6 164172805 164173452 Zm00001d038770 164172805 164173786 Zm00001d038770c Zm00001d038770,Zm00001d038771 simMerged
Zm00001d038770_T001.exon1 6 164172805 164173452 Zm00001d038770c 164172805 164173786 Zm00001d038770c Zm00001d038770,Zm00001d038771 simMerged
Zm00001d038770_T001.exon2 6 164173682 164173786 Zm00001d038770 164172805 164173786 Zm00001d038770c Zm00001d038770,Zm00001d038771 simMerged
Zm00001d038770_T001.exon2 6 164173682 164173786 Zm00001d038770c 164172805 164173786 Zm00001d038770c Zm00001d038770,Zm00001d038771 simMerged
Zm00001d038784_T002.exon1 6 164332932 164333304 Zm00001d038784 164332932 164336272 Zm00001d038784c Zm00001d038784,Zm00001d038785 simMerged
Zm00001d038784_T002.exon1 6 164332932 164333304 Zm00001d038784c 164332932 164336272 Zm00001d038784c Zm00001d038784,Zm00001d038785 simMerged
Zm00001d038784_T002.exon2 6 164333425 164333569 Zm00001d038784 164332932 164336272 Zm00001d038784c Zm00001d038784,Zm00001d038785 simMerged
Zm00001d038784_T002.exon2 6 164333425 164333569 Zm00001d038784c 164332932 164336272 Zm00001d038784c Zm00001d038784,Zm00001d038785 simMerged
Zm00001d038784_T002.exon3 6 164334142 164334416 Zm00001d038784 164332932 164336272 Zm00001d038784c Zm00001d038784,Zm00001d038785 simMerged
Zm00001d038784_T002.exon3 6 164334142 164334416 Zm00001d038784c 164332932 164336272 Zm00001d038784c Zm00001d038784,Zm00001d038785 simMerged
Zm00001d038784_T002.exon4 6 164334553 164334691 Zm00001d038784 164332932 164336272 Zm00001d038784c Zm00001d038784,Zm00001d038785 simMerged
Zm00001d038784_T002.exon4 6 164334553 164334691 Zm00001d038784c 164332932 164336272 Zm00001d038784c Zm00001d038784,Zm00001d038785 simMerged
Zm00001d038784_T002.exon5 6 164334900 164334963 Zm00001d038784 164332932 164336272 Zm00001d038784c Zm00001d038784,Zm00001d038785 simMerged
Zm00001d038784_T002.exon5 6 164334900 164334963 Zm00001d038784c 164332932 164336272 Zm00001d038784c Zm00001d038784,Zm00001d038785 simMerged
Zm00001d038784_T002.exon6 6 164335984 164336272 Zm00001d038784 164332932 164336272 Zm00001d038784c Zm00001d038784,Zm00001d038785 simMerged
Zm00001d038784_T002.exon6 6 164335984 164336272 Zm00001d038784c 164332932 164336272 Zm00001d038784c Zm00001d038784,Zm00001d038785 simMerged
Zm00001d038786_T001.exon5 6 164348042 164348350 Zm00001d038786 164348042 164349173 Zm00001d038786c Zm00001d038786,Zm00001d038787 simMerged
Zm00001d038786_T001.exon5 6 164348042 164348350 Zm00001d038786c 164348042 164349173 Zm00001d038786c Zm00001d038786,Zm00001d038787 simMerged
Zm00001d038786_T001.exon4 6 164348435 164348540 Zm00001d038786 164348042 164349173 Zm00001d038786c Zm00001d038786,Zm00001d038787 simMerged
Zm00001d038786_T001.exon4 6 164348435 164348540 Zm00001d038786c 164348042 164349173 Zm00001d038786c Zm00001d038786,Zm00001d038787 simMerged
Zm00001d038786_T002.exon3 6 164348678 164348763 Zm00001d038786 164348042 164349173 Zm00001d038786c Zm00001d038786,Zm00001d038787 simMerged
Zm00001d038786_T002.exon3 6 164348678 164348763 Zm00001d038786c 164348042 164349173 Zm00001d038786c Zm00001d038786,Zm00001d038787 simMerged
Zm00001d038786_T002.exon2 6 164348852 164348972 Zm00001d038786 164348042 164349173 Zm00001d038786c Zm00001d038786,Zm00001d038787 simMerged
Zm00001d038786_T002.exon2 6 164348852 164348972 Zm00001d038786c 164348042 164349173 Zm00001d038786c Zm00001d038786,Zm00001d038787 simMerged
Zm00001d038786_T002.exon1 6 164349123 164349173 Zm00001d038786 164348042 164349173 Zm00001d038786c Zm00001d038786,Zm00001d038787 simMerged
Zm00001d038786_T002.exon1 6 164349123 164349173 Zm00001d038786c 164348042 164349173 Zm00001d038786c Zm00001d038786,Zm00001d038787 simMerged
Zm00001d038792_T001.exon9 6 164389095 164389800 Zm00001d038792 164389095 164395441 Zm00001d038792c Zm00001d038792,Zm00001d038793 simMerged
Zm00001d038792_T001.exon9 6 164389095 164389800 Zm00001d038792c 164389095 164395441 Zm00001d038792c Zm00001d038792,Zm00001d038793 simMerged
Zm00001d038792_T001.exon8 6 164389876 164389957 Zm00001d038792 164389095 164395441 Zm00001d038792c Zm00001d038792,Zm00001d038793 simMerged
Zm00001d038792_T001.exon8 6 164389876 164389957 Zm00001d038792c 164389095 164395441 Zm00001d038792c Zm00001d038792,Zm00001d038793 simMerged
Zm00001d038792_T001.exon7 6 164390845 164390975 Zm00001d038792 164389095 164395441 Zm00001d038792c Zm00001d038792,Zm00001d038793 simMerged
Zm00001d038792_T001.exon7 6 164390845 164390975 Zm00001d038792c 164389095 164395441 Zm00001d038792c Zm00001d038792,Zm00001d038793 simMerged
Zm00001d038792_T001.exon6 6 164391070 164391168 Zm00001d038792 164389095 164395441 Zm00001d038792c Zm00001d038792,Zm00001d038793 simMerged
Zm00001d038792_T001.exon6 6 164391070 164391168 Zm00001d038792c 164389095 164395441 Zm00001d038792c Zm00001d038792,Zm00001d038793 simMerged
Zm00001d038792_T001.exon5 6 164391321 164391476 Zm00001d038792 164389095 164395441 Zm00001d038792c Zm00001d038792,Zm00001d038793 simMerged
Zm00001d038792_T001.exon5 6 164391321 164391476 Zm00001d038792c 164389095 164395441 Zm00001d038792c Zm00001d038792,Zm00001d038793 simMerged
Zm00001d038792_T001.exon4 6 164391663 164391737 Zm00001d038792 164389095 164395441 Zm00001d038792c Zm00001d038792,Zm00001d038793 simMerged
Zm00001d038792_T001.exon4 6 164391663 164391737 Zm00001d038792c 164389095 164395441 Zm00001d038792c Zm00001d038792,Zm00001d038793 simMerged
Zm00001d038792_T001.exon3 6 164392391 164392573 Zm00001d038792 164389095 164395441 Zm00001d038792c Zm00001d038792,Zm00001d038793 simMerged
Zm00001d038792_T001.exon3 6 164392391 164392573 Zm00001d038792c 164389095 164395441 Zm00001d038792c Zm00001d038792,Zm00001d038793 simMerged
Zm00001d038792_T001.exon2 6 164392660 164392810 Zm00001d038792 164389095 164395441 Zm00001d038792c Zm00001d038792,Zm00001d038793 simMerged
Zm00001d038792_T001.exon2 6 164392660 164392810 Zm00001d038792c 164389095 164395441 Zm00001d038792c Zm00001d038792,Zm00001d038793 simMerged
Zm00001d038792_T001.exon1 6 164394954 164395441 Zm00001d038792 164389095 164395441 Zm00001d038792c Zm00001d038792,Zm00001d038793 simMerged
Zm00001d038792_T001.exon1 6 164394954 164395441 Zm00001d038792c 164389095 164395441 Zm00001d038792c Zm00001d038792,Zm00001d038793 simMerged
Zm00001d038808_T008.exon1 6 164864454 164864708 Zm00001d038808 164864454 164873046 Zm00001d038808c Zm00001d038808,Zm00001d038809 simMerged
Zm00001d038808_T008.exon1 6 164864454 164864708 Zm00001d038808c 164864454 164873046 Zm00001d038808c Zm00001d038808,Zm00001d038809 simMerged
Zm00001d038808_T007.exon2 6 164866213 164866308 Zm00001d038808 164864454 164873046 Zm00001d038808c Zm00001d038808,Zm00001d038809 simMerged
Zm00001d038808_T007.exon2 6 164866213 164866308 Zm00001d038808c 164864454 164873046 Zm00001d038808c Zm00001d038808,Zm00001d038809 simMerged
Zm00001d038808_T012.exon2 6 164866393 164866477 Zm00001d038808 164864454 164873046 Zm00001d038808c Zm00001d038808,Zm00001d038809 simMerged
Zm00001d038808_T012.exon2 6 164866393 164866477 Zm00001d038808c 164864454 164873046 Zm00001d038808c Zm00001d038808,Zm00001d038809 simMerged
Zm00001d038808_T012.exon3 6 164866557 164866607 Zm00001d038808 164864454 164873046 Zm00001d038808c Zm00001d038808,Zm00001d038809 simMerged
Zm00001d038808_T012.exon3 6 164866557 164866607 Zm00001d038808c 164864454 164873046 Zm00001d038808c Zm00001d038808,Zm00001d038809 simMerged
Zm00001d038808_T012.exon4 6 164866795 164866965 Zm00001d038808 164864454 164873046 Zm00001d038808c Zm00001d038808,Zm00001d038809 simMerged
Zm00001d038808_T012.exon4 6 164866795 164866965 Zm00001d038808c 164864454 164873046 Zm00001d038808c Zm00001d038808,Zm00001d038809 simMerged
Zm00001d038808_T012.exon5 6 164867076 164867230 Zm00001d038808 164864454 164873046 Zm00001d038808c Zm00001d038808,Zm00001d038809 simMerged
Zm00001d038808_T012.exon5 6 164867076 164867230 Zm00001d038808c 164864454 164873046 Zm00001d038808c Zm00001d038808,Zm00001d038809 simMerged
Zm00001d038808_T012.exon6 6 164867306 164867414 Zm00001d038808 164864454 164873046 Zm00001d038808c Zm00001d038808,Zm00001d038809 simMerged
Zm00001d038808_T012.exon6 6 164867306 164867414 Zm00001d038808c 164864454 164873046 Zm00001d038808c Zm00001d038808,Zm00001d038809 simMerged
Zm00001d038808_T012.exon7 6 164867981 164868080 Zm00001d038808 164864454 164873046 Zm00001d038808c Zm00001d038808,Zm00001d038809 simMerged
Zm00001d038808_T012.exon7 6 164867981 164868080 Zm00001d038808c 164864454 164873046 Zm00001d038808c Zm00001d038808,Zm00001d038809 simMerged
Zm00001d038808_T012.exon8 6 164868174 164868890 Zm00001d038808 164864454 164873046 Zm00001d038808c Zm00001d038808,Zm00001d038809 simMerged
Zm00001d038808_T012.exon8 6 164868174 164868890 Zm00001d038808c 164864454 164873046 Zm00001d038808c Zm00001d038808,Zm00001d038809 simMerged
Zm00001d038808_T012.exon9 6 164868988 164869070 Zm00001d038808 164864454 164873046 Zm00001d038808c Zm00001d038808,Zm00001d038809 simMerged
Zm00001d038808_T012.exon9 6 164868988 164869070 Zm00001d038808c 164864454 164873046 Zm00001d038808c Zm00001d038808,Zm00001d038809 simMerged
Zm00001d038808_T012.exon10 6 164869628 164870550 Zm00001d038808 164864454 164873046 Zm00001d038808c Zm00001d038808,Zm00001d038809 simMerged
Zm00001d038808_T012.exon10 6 164869628 164870550 Zm00001d038808c 164864454 164873046 Zm00001d038808c Zm00001d038808,Zm00001d038809 simMerged
Zm00001d038808_T012.exon11 6 164871077 164871208 Zm00001d038808 164864454 164873046 Zm00001d038808c Zm00001d038808,Zm00001d038809 simMerged
Zm00001d038808_T012.exon11 6 164871077 164871208 Zm00001d038808c 164864454 164873046 Zm00001d038808c Zm00001d038808,Zm00001d038809 simMerged
Zm00001d038808_T012.exon12 6 164871286 164871346 Zm00001d038808 164864454 164873046 Zm00001d038808c Zm00001d038808,Zm00001d038809 simMerged
Zm00001d038808_T012.exon12 6 164871286 164871346 Zm00001d038808c 164864454 164873046 Zm00001d038808c Zm00001d038808,Zm00001d038809 simMerged
Zm00001d038808_T012.exon13 6 164871431 164871490 Zm00001d038808 164864454 164873046 Zm00001d038808c Zm00001d038808,Zm00001d038809 simMerged
Zm00001d038808_T012.exon13 6 164871431 164871490 Zm00001d038808c 164864454 164873046 Zm00001d038808c Zm00001d038808,Zm00001d038809 simMerged
Zm00001d038808_T012.exon14 6 164871737 164871795 Zm00001d038808 164864454 164873046 Zm00001d038808c Zm00001d038808,Zm00001d038809 simMerged
Zm00001d038808_T012.exon14 6 164871737 164871795 Zm00001d038808c 164864454 164873046 Zm00001d038808c Zm00001d038808,Zm00001d038809 simMerged
Zm00001d038808_T012.exon15 6 164871898 164871985 Zm00001d038808 164864454 164873046 Zm00001d038808c Zm00001d038808,Zm00001d038809 simMerged
Zm00001d038808_T012.exon15 6 164871898 164871985 Zm00001d038808c 164864454 164873046 Zm00001d038808c Zm00001d038808,Zm00001d038809 simMerged
Zm00001d038808_T012.exon16 6 164872149 164872271 Zm00001d038808 164864454 164873046 Zm00001d038808c Zm00001d038808,Zm00001d038809 simMerged
Zm00001d038808_T012.exon16 6 164872149 164872271 Zm00001d038808c 164864454 164873046 Zm00001d038808c Zm00001d038808,Zm00001d038809 simMerged
Zm00001d038808_T012.exon17 6 164872504 164872569 Zm00001d038808 164864454 164873046 Zm00001d038808c Zm00001d038808,Zm00001d038809 simMerged
Zm00001d038808_T012.exon17 6 164872504 164872569 Zm00001d038808c 164864454 164873046 Zm00001d038808c Zm00001d038808,Zm00001d038809 simMerged
Zm00001d038808_T008.exon19 6 164872655 164873046 Zm00001d038808 164864454 164873046 Zm00001d038808c Zm00001d038808,Zm00001d038809 simMerged
Zm00001d038808_T008.exon19 6 164872655 164873046 Zm00001d038808c 164864454 164873046 Zm00001d038808c Zm00001d038808,Zm00001d038809 simMerged
Zm00001d038811_T001.exon9 6 164911115 164911129 Zm00001d038811 164911115 164915840 Zm00001d038811c Zm00001d038811,Zm00001d038812 simMerged
Zm00001d038811_T001.exon9 6 164911115 164911129 Zm00001d038811c 164911115 164915840 Zm00001d038811c Zm00001d038811,Zm00001d038812 simMerged
Zm00001d038811_T001.exon8 6 164911389 164911547 Zm00001d038811 164911115 164915840 Zm00001d038811c Zm00001d038811,Zm00001d038812 simMerged
Zm00001d038811_T001.exon8 6 164911389 164911547 Zm00001d038811c 164911115 164915840 Zm00001d038811c Zm00001d038811,Zm00001d038812 simMerged
Zm00001d038811_T001.exon7 6 164911633 164911722 Zm00001d038811 164911115 164915840 Zm00001d038811c Zm00001d038811,Zm00001d038812 simMerged
Zm00001d038811_T001.exon7 6 164911633 164911722 Zm00001d038811c 164911115 164915840 Zm00001d038811c Zm00001d038811,Zm00001d038812 simMerged
Zm00001d038811_T001.exon6 6 164912033 164912302 Zm00001d038811 164911115 164915840 Zm00001d038811c Zm00001d038811,Zm00001d038812 simMerged
Zm00001d038811_T001.exon6 6 164912033 164912302 Zm00001d038811c 164911115 164915840 Zm00001d038811c Zm00001d038811,Zm00001d038812 simMerged
Zm00001d038811_T001.exon5 6 164913188 164913391 Zm00001d038811 164911115 164915840 Zm00001d038811c Zm00001d038811,Zm00001d038812 simMerged
Zm00001d038811_T001.exon5 6 164913188 164913391 Zm00001d038811c 164911115 164915840 Zm00001d038811c Zm00001d038811,Zm00001d038812 simMerged
Zm00001d038811_T001.exon4 6 164913968 164914080 Zm00001d038811 164911115 164915840 Zm00001d038811c Zm00001d038811,Zm00001d038812 simMerged
Zm00001d038811_T001.exon4 6 164913968 164914080 Zm00001d038811c 164911115 164915840 Zm00001d038811c Zm00001d038811,Zm00001d038812 simMerged
Zm00001d038811_T001.exon3 6 164914163 164914286 Zm00001d038811 164911115 164915840 Zm00001d038811c Zm00001d038811,Zm00001d038812 simMerged
Zm00001d038811_T001.exon3 6 164914163 164914286 Zm00001d038811c 164911115 164915840 Zm00001d038811c Zm00001d038811,Zm00001d038812 simMerged
Zm00001d038811_T001.exon2 6 164914394 164914559 Zm00001d038811 164911115 164915840 Zm00001d038811c Zm00001d038811,Zm00001d038812 simMerged
Zm00001d038811_T001.exon2 6 164914394 164914559 Zm00001d038811c 164911115 164915840 Zm00001d038811c Zm00001d038811,Zm00001d038812 simMerged
Zm00001d038811_T001.exon1 6 164915250 164915840 Zm00001d038811 164911115 164915840 Zm00001d038811c Zm00001d038811,Zm00001d038812 simMerged
Zm00001d038811_T001.exon1 6 164915250 164915840 Zm00001d038811c 164911115 164915840 Zm00001d038811c Zm00001d038811,Zm00001d038812 simMerged
Zm00001d038820_T001.exon1 6 165215562 165216031 Zm00001d038820 165215562 165222835 Zm00001d038820c Zm00001d038820,Zm00001d038821 simMerged
Zm00001d038820_T001.exon1 6 165215562 165216031 Zm00001d038820c 165215562 165222835 Zm00001d038820c Zm00001d038820,Zm00001d038821 simMerged
Zm00001d038820_T001.exon2 6 165216991 165217052 Zm00001d038820 165215562 165222835 Zm00001d038820c Zm00001d038820,Zm00001d038821 simMerged
Zm00001d038820_T001.exon2 6 165216991 165217052 Zm00001d038820c 165215562 165222835 Zm00001d038820c Zm00001d038820,Zm00001d038821 simMerged
Zm00001d038820_T001.exon3 6 165217207 165217294 Zm00001d038820 165215562 165222835 Zm00001d038820c Zm00001d038820,Zm00001d038821 simMerged
Zm00001d038820_T001.exon3 6 165217207 165217294 Zm00001d038820c 165215562 165222835 Zm00001d038820c Zm00001d038820,Zm00001d038821 simMerged
Zm00001d038820_T001.exon4 6 165217372 165217430 Zm00001d038820 165215562 165222835 Zm00001d038820c Zm00001d038820,Zm00001d038821 simMerged
Zm00001d038820_T001.exon4 6 165217372 165217430 Zm00001d038820c 165215562 165222835 Zm00001d038820c Zm00001d038820,Zm00001d038821 simMerged
Zm00001d038820_T001.exon5 6 165217515 165217608 Zm00001d038820 165215562 165222835 Zm00001d038820c Zm00001d038820,Zm00001d038821 simMerged
Zm00001d038820_T001.exon5 6 165217515 165217608 Zm00001d038820c 165215562 165222835 Zm00001d038820c Zm00001d038820,Zm00001d038821 simMerged
Zm00001d038820_T001.exon6 6 165220777 165221205 Zm00001d038820 165215562 165222835 Zm00001d038820c Zm00001d038820,Zm00001d038821 simMerged
Zm00001d038820_T001.exon6 6 165220777 165221205 Zm00001d038820c 165215562 165222835 Zm00001d038820c Zm00001d038820,Zm00001d038821 simMerged
Zm00001d038820_T001.exon7 6 165221543 165221659 Zm00001d038820 165215562 165222835 Zm00001d038820c Zm00001d038820,Zm00001d038821 simMerged
Zm00001d038820_T001.exon7 6 165221543 165221659 Zm00001d038820c 165215562 165222835 Zm00001d038820c Zm00001d038820,Zm00001d038821 simMerged
Zm00001d038820_T001.exon8 6 165221744 165221824 Zm00001d038820 165215562 165222835 Zm00001d038820c Zm00001d038820,Zm00001d038821 simMerged
Zm00001d038820_T001.exon8 6 165221744 165221824 Zm00001d038820c 165215562 165222835 Zm00001d038820c Zm00001d038820,Zm00001d038821 simMerged
Zm00001d038820_T001.exon9 6 165222097 165222169 Zm00001d038820 165215562 165222835 Zm00001d038820c Zm00001d038820,Zm00001d038821 simMerged
Zm00001d038820_T001.exon9 6 165222097 165222169 Zm00001d038820c 165215562 165222835 Zm00001d038820c Zm00001d038820,Zm00001d038821 simMerged
Zm00001d038820_T001.exon10 6 165222282 165222342 Zm00001d038820 165215562 165222835 Zm00001d038820c Zm00001d038820,Zm00001d038821 simMerged
Zm00001d038820_T001.exon10 6 165222282 165222342 Zm00001d038820c 165215562 165222835 Zm00001d038820c Zm00001d038820,Zm00001d038821 simMerged
Zm00001d038820_T001.exon11 6 165222517 165222835 Zm00001d038820 165215562 165222835 Zm00001d038820c Zm00001d038820,Zm00001d038821 simMerged
Zm00001d038820_T001.exon11 6 165222517 165222835 Zm00001d038820c 165215562 165222835 Zm00001d038820c Zm00001d038820,Zm00001d038821 simMerged
Zm00001d038834_T001.exon23 6 165390011 165390444 Zm00001d038834 165390011 165401570 Zm00001d038834c Zm00001d038834,Zm00001d038835 simMerged
Zm00001d038834_T001.exon23 6 165390011 165390444 Zm00001d038834c 165390011 165401570 Zm00001d038834c Zm00001d038834,Zm00001d038835 simMerged
Zm00001d038834_T001.exon22 6 165390529 165390601 Zm00001d038834 165390011 165401570 Zm00001d038834c Zm00001d038834,Zm00001d038835 simMerged
Zm00001d038834_T001.exon22 6 165390529 165390601 Zm00001d038834c 165390011 165401570 Zm00001d038834c Zm00001d038834,Zm00001d038835 simMerged
Zm00001d038834_T001.exon21 6 165390692 165390948 Zm00001d038834 165390011 165401570 Zm00001d038834c Zm00001d038834,Zm00001d038835 simMerged
Zm00001d038834_T001.exon21 6 165390692 165390948 Zm00001d038834c 165390011 165401570 Zm00001d038834c Zm00001d038834,Zm00001d038835 simMerged
Zm00001d038834_T001.exon20 6 165391022 165391138 Zm00001d038834 165390011 165401570 Zm00001d038834c Zm00001d038834,Zm00001d038835 simMerged
Zm00001d038834_T001.exon20 6 165391022 165391138 Zm00001d038834c 165390011 165401570 Zm00001d038834c Zm00001d038834,Zm00001d038835 simMerged
Zm00001d038834_T001.exon19 6 165391352 165391424 Zm00001d038834 165390011 165401570 Zm00001d038834c Zm00001d038834,Zm00001d038835 simMerged
Zm00001d038834_T001.exon19 6 165391352 165391424 Zm00001d038834c 165390011 165401570 Zm00001d038834c Zm00001d038834,Zm00001d038835 simMerged
Zm00001d038834_T001.exon18 6 165391682 165391923 Zm00001d038834 165390011 165401570 Zm00001d038834c Zm00001d038834,Zm00001d038835 simMerged
Zm00001d038834_T001.exon18 6 165391682 165391923 Zm00001d038834c 165390011 165401570 Zm00001d038834c Zm00001d038834,Zm00001d038835 simMerged
Zm00001d038834_T001.exon17 6 165392102 165392177 Zm00001d038834 165390011 165401570 Zm00001d038834c Zm00001d038834,Zm00001d038835 simMerged
Zm00001d038834_T001.exon17 6 165392102 165392177 Zm00001d038834c 165390011 165401570 Zm00001d038834c Zm00001d038834,Zm00001d038835 simMerged
Zm00001d038834_T001.exon16 6 165392256 165392389 Zm00001d038834 165390011 165401570 Zm00001d038834c Zm00001d038834,Zm00001d038835 simMerged
Zm00001d038834_T001.exon16 6 165392256 165392389 Zm00001d038834c 165390011 165401570 Zm00001d038834c Zm00001d038834,Zm00001d038835 simMerged
Zm00001d038834_T001.exon15 6 165392477 165392602 Zm00001d038834 165390011 165401570 Zm00001d038834c Zm00001d038834,Zm00001d038835 simMerged
Zm00001d038834_T001.exon15 6 165392477 165392602 Zm00001d038834c 165390011 165401570 Zm00001d038834c Zm00001d038834,Zm00001d038835 simMerged
Zm00001d038834_T001.exon14 6 165392677 165392889 Zm00001d038834 165390011 165401570 Zm00001d038834c Zm00001d038834,Zm00001d038835 simMerged
Zm00001d038834_T001.exon14 6 165392677 165392889 Zm00001d038834c 165390011 165401570 Zm00001d038834c Zm00001d038834,Zm00001d038835 simMerged
Zm00001d038834_T001.exon13 6 165392978 165393115 Zm00001d038834 165390011 165401570 Zm00001d038834c Zm00001d038834,Zm00001d038835 simMerged
Zm00001d038834_T001.exon13 6 165392978 165393115 Zm00001d038834c 165390011 165401570 Zm00001d038834c Zm00001d038834,Zm00001d038835 simMerged
Zm00001d038834_T001.exon12 6 165393806 165397128 Zm00001d038834 165390011 165401570 Zm00001d038834c Zm00001d038834,Zm00001d038835 simMerged
Zm00001d038834_T001.exon12 6 165393806 165397128 Zm00001d038834c 165390011 165401570 Zm00001d038834c Zm00001d038834,Zm00001d038835 simMerged
Zm00001d038834_T001.exon11 6 165397216 165397513 Zm00001d038834 165390011 165401570 Zm00001d038834c Zm00001d038834,Zm00001d038835 simMerged
Zm00001d038834_T001.exon11 6 165397216 165397513 Zm00001d038834c 165390011 165401570 Zm00001d038834c Zm00001d038834,Zm00001d038835 simMerged
Zm00001d038834_T001.exon10 6 165397628 165398188 Zm00001d038834 165390011 165401570 Zm00001d038834c Zm00001d038834,Zm00001d038835 simMerged
Zm00001d038834_T001.exon10 6 165397628 165398188 Zm00001d038834c 165390011 165401570 Zm00001d038834c Zm00001d038834,Zm00001d038835 simMerged
Zm00001d038834_T001.exon9 6 165398241 165398323 Zm00001d038834 165390011 165401570 Zm00001d038834c Zm00001d038834,Zm00001d038835 simMerged
Zm00001d038834_T001.exon9 6 165398241 165398323 Zm00001d038834c 165390011 165401570 Zm00001d038834c Zm00001d038834,Zm00001d038835 simMerged
Zm00001d038834_T001.exon8 6 165398609 165399088 Zm00001d038834 165390011 165401570 Zm00001d038834c Zm00001d038834,Zm00001d038835 simMerged
Zm00001d038834_T001.exon8 6 165398609 165399088 Zm00001d038834c 165390011 165401570 Zm00001d038834c Zm00001d038834,Zm00001d038835 simMerged
Zm00001d038834_T001.exon7 6 165399170 165399343 Zm00001d038834 165390011 165401570 Zm00001d038834c Zm00001d038834,Zm00001d038835 simMerged
Zm00001d038834_T001.exon7 6 165399170 165399343 Zm00001d038834c 165390011 165401570 Zm00001d038834c Zm00001d038834,Zm00001d038835 simMerged
Zm00001d038834_T001.exon6 6 165399382 165399487 Zm00001d038834 165390011 165401570 Zm00001d038834c Zm00001d038834,Zm00001d038835 simMerged
Zm00001d038834_T001.exon6 6 165399382 165399487 Zm00001d038834c 165390011 165401570 Zm00001d038834c Zm00001d038834,Zm00001d038835 simMerged
Zm00001d038834_T001.exon5 6 165400285 165400356 Zm00001d038834 165390011 165401570 Zm00001d038834c Zm00001d038834,Zm00001d038835 simMerged
Zm00001d038834_T001.exon5 6 165400285 165400356 Zm00001d038834c 165390011 165401570 Zm00001d038834c Zm00001d038834,Zm00001d038835 simMerged
Zm00001d038834_T001.exon4 6 165400448 165400455 Zm00001d038834 165390011 165401570 Zm00001d038834c Zm00001d038834,Zm00001d038835 simMerged
Zm00001d038834_T001.exon4 6 165400448 165400455 Zm00001d038834c 165390011 165401570 Zm00001d038834c Zm00001d038834,Zm00001d038835 simMerged
Zm00001d038834_T001.exon3 6 165400826 165401102 Zm00001d038834 165390011 165401570 Zm00001d038834c Zm00001d038834,Zm00001d038835 simMerged
Zm00001d038834_T001.exon3 6 165400826 165401102 Zm00001d038834c 165390011 165401570 Zm00001d038834c Zm00001d038834,Zm00001d038835 simMerged
Zm00001d038834_T001.exon2 6 165401188 165401323 Zm00001d038834 165390011 165401570 Zm00001d038834c Zm00001d038834,Zm00001d038835 simMerged
Zm00001d038834_T001.exon2 6 165401188 165401323 Zm00001d038834c 165390011 165401570 Zm00001d038834c Zm00001d038834,Zm00001d038835 simMerged
Zm00001d038834_T001.exon1 6 165401412 165401570 Zm00001d038834 165390011 165401570 Zm00001d038834c Zm00001d038834,Zm00001d038835 simMerged
Zm00001d038834_T001.exon1 6 165401412 165401570 Zm00001d038834c 165390011 165401570 Zm00001d038834c Zm00001d038834,Zm00001d038835 simMerged
Zm00001d038836_T001.exon1 6 165533882 165534223 Zm00001d038836 165533882 165534223 Zm00001d038836c Zm00001d038836,Zm00001d038837 simMerged
Zm00001d038836_T001.exon1 6 165533882 165534223 Zm00001d038836c 165533882 165534223 Zm00001d038836c Zm00001d038836,Zm00001d038837 simMerged
Zm00001d038845_T004.exon1 6 165684805 165685299 Zm00001d038845 165684805 165730164 Zm00001d038845c Zm00001d038845,Zm00001d038846 simMerged
Zm00001d038845_T004.exon1 6 165684805 165685299 Zm00001d038845c 165684805 165730164 Zm00001d038845c Zm00001d038845,Zm00001d038846 simMerged
Zm00001d038845_T001.exon3 6 165685380 165685489 Zm00001d038845 165684805 165730164 Zm00001d038845c Zm00001d038845,Zm00001d038846 simMerged
Zm00001d038845_T001.exon3 6 165685380 165685489 Zm00001d038845c 165684805 165730164 Zm00001d038845c Zm00001d038845,Zm00001d038846 simMerged
Zm00001d038845_T001.exon4 6 165685586 165685646 Zm00001d038845 165684805 165730164 Zm00001d038845c Zm00001d038845,Zm00001d038846 simMerged
Zm00001d038845_T001.exon4 6 165685586 165685646 Zm00001d038845c 165684805 165730164 Zm00001d038845c Zm00001d038845,Zm00001d038846 simMerged
Zm00001d038845_T001.exon5 6 165691983 165692160 Zm00001d038845 165684805 165730164 Zm00001d038845c Zm00001d038845,Zm00001d038846 simMerged
Zm00001d038845_T001.exon5 6 165691983 165692160 Zm00001d038845c 165684805 165730164 Zm00001d038845c Zm00001d038845,Zm00001d038846 simMerged
Zm00001d038845_T001.exon6 6 165692248 165692453 Zm00001d038845 165684805 165730164 Zm00001d038845c Zm00001d038845,Zm00001d038846 simMerged
Zm00001d038845_T001.exon6 6 165692248 165692453 Zm00001d038845c 165684805 165730164 Zm00001d038845c Zm00001d038845,Zm00001d038846 simMerged
Zm00001d038845_T001.exon7 6 165692577 165692696 Zm00001d038845 165684805 165730164 Zm00001d038845c Zm00001d038845,Zm00001d038846 simMerged
Zm00001d038845_T001.exon7 6 165692577 165692696 Zm00001d038845c 165684805 165730164 Zm00001d038845c Zm00001d038845,Zm00001d038846 simMerged
Zm00001d038845_T001.exon8 6 165692786 165692884 Zm00001d038845 165684805 165730164 Zm00001d038845c Zm00001d038845,Zm00001d038846 simMerged
Zm00001d038845_T001.exon8 6 165692786 165692884 Zm00001d038845c 165684805 165730164 Zm00001d038845c Zm00001d038845,Zm00001d038846 simMerged
Zm00001d038845_T001.exon9 6 165692970 165693158 Zm00001d038845 165684805 165730164 Zm00001d038845c Zm00001d038845,Zm00001d038846 simMerged
Zm00001d038845_T001.exon9 6 165692970 165693158 Zm00001d038845c 165684805 165730164 Zm00001d038845c Zm00001d038845,Zm00001d038846 simMerged
Zm00001d038845_T001.exon10 6 165693396 165693535 Zm00001d038845 165684805 165730164 Zm00001d038845c Zm00001d038845,Zm00001d038846 simMerged
Zm00001d038845_T001.exon10 6 165693396 165693535 Zm00001d038845c 165684805 165730164 Zm00001d038845c Zm00001d038845,Zm00001d038846 simMerged
Zm00001d038845_T006.exon7 6 165703720 165703887 Zm00001d038845 165684805 165730164 Zm00001d038845c Zm00001d038845,Zm00001d038846 simMerged
Zm00001d038845_T006.exon7 6 165703720 165703887 Zm00001d038845c 165684805 165730164 Zm00001d038845c Zm00001d038845,Zm00001d038846 simMerged
Zm00001d038845_T001.exon11 6 165707348 165707515 Zm00001d038845 165684805 165730164 Zm00001d038845c Zm00001d038845,Zm00001d038846 simMerged
Zm00001d038845_T001.exon11 6 165707348 165707515 Zm00001d038845c 165684805 165730164 Zm00001d038845c Zm00001d038845,Zm00001d038846 simMerged
Zm00001d038845_T001.exon12 6 165711554 165711721 Zm00001d038845 165684805 165730164 Zm00001d038845c Zm00001d038845,Zm00001d038846 simMerged
Zm00001d038845_T001.exon12 6 165711554 165711721 Zm00001d038845c 165684805 165730164 Zm00001d038845c Zm00001d038845,Zm00001d038846 simMerged
Zm00001d038845_T001.exon13 6 165711859 165712026 Zm00001d038845 165684805 165730164 Zm00001d038845c Zm00001d038845,Zm00001d038846 simMerged
Zm00001d038845_T001.exon13 6 165711859 165712026 Zm00001d038845c 165684805 165730164 Zm00001d038845c Zm00001d038845,Zm00001d038846 simMerged
Zm00001d038845_T001.exon14 6 165712099 165712266 Zm00001d038845 165684805 165730164 Zm00001d038845c Zm00001d038845,Zm00001d038846 simMerged
Zm00001d038845_T001.exon14 6 165712099 165712266 Zm00001d038845c 165684805 165730164 Zm00001d038845c Zm00001d038845,Zm00001d038846 simMerged
Zm00001d038845_T001.exon15 6 165712360 165712527 Zm00001d038845 165684805 165730164 Zm00001d038845c Zm00001d038845,Zm00001d038846 simMerged
Zm00001d038845_T001.exon15 6 165712360 165712527 Zm00001d038845c 165684805 165730164 Zm00001d038845c Zm00001d038845,Zm00001d038846 simMerged
Zm00001d038845_T001.exon16 6 165712639 165712806 Zm00001d038845 165684805 165730164 Zm00001d038845c Zm00001d038845,Zm00001d038846 simMerged
Zm00001d038845_T001.exon16 6 165712639 165712806 Zm00001d038845c 165684805 165730164 Zm00001d038845c Zm00001d038845,Zm00001d038846 simMerged
Zm00001d038845_T004.exon17 6 165724350 165724486 Zm00001d038845 165684805 165730164 Zm00001d038845c Zm00001d038845,Zm00001d038846 simMerged
Zm00001d038845_T004.exon17 6 165724350 165724486 Zm00001d038845c 165684805 165730164 Zm00001d038845c Zm00001d038845,Zm00001d038846 simMerged
Zm00001d038845_T004.exon18 6 165725296 165725454 Zm00001d038845 165684805 165730164 Zm00001d038845c Zm00001d038845,Zm00001d038846 simMerged
Zm00001d038845_T004.exon18 6 165725296 165725454 Zm00001d038845c 165684805 165730164 Zm00001d038845c Zm00001d038845,Zm00001d038846 simMerged
Zm00001d038845_T004.exon19 6 165725551 165725760 Zm00001d038845 165684805 165730164 Zm00001d038845c Zm00001d038845,Zm00001d038846 simMerged
Zm00001d038845_T004.exon19 6 165725551 165725760 Zm00001d038845c 165684805 165730164 Zm00001d038845c Zm00001d038845,Zm00001d038846 simMerged
Zm00001d038845_T004.exon20 6 165725872 165725995 Zm00001d038845 165684805 165730164 Zm00001d038845c Zm00001d038845,Zm00001d038846 simMerged
Zm00001d038845_T004.exon20 6 165725872 165725995 Zm00001d038845c 165684805 165730164 Zm00001d038845c Zm00001d038845,Zm00001d038846 simMerged
Zm00001d038845_T004.exon21 6 165726072 165726164 Zm00001d038845 165684805 165730164 Zm00001d038845c Zm00001d038845,Zm00001d038846 simMerged
Zm00001d038845_T004.exon21 6 165726072 165726164 Zm00001d038845c 165684805 165730164 Zm00001d038845c Zm00001d038845,Zm00001d038846 simMerged
Zm00001d038845_T007.exon17 6 165726283 165726354 Zm00001d038845 165684805 165730164 Zm00001d038845c Zm00001d038845,Zm00001d038846 simMerged
Zm00001d038845_T007.exon17 6 165726283 165726354 Zm00001d038845c 165684805 165730164 Zm00001d038845c Zm00001d038845,Zm00001d038846 simMerged
Zm00001d038845_T007.exon18 6 165726444 165726629 Zm00001d038845 165684805 165730164 Zm00001d038845c Zm00001d038845,Zm00001d038846 simMerged
Zm00001d038845_T007.exon18 6 165726444 165726629 Zm00001d038845c 165684805 165730164 Zm00001d038845c Zm00001d038845,Zm00001d038846 simMerged
Zm00001d038845_T007.exon19 6 165726787 165727131 Zm00001d038845 165684805 165730164 Zm00001d038845c Zm00001d038845,Zm00001d038846 simMerged
Zm00001d038845_T007.exon19 6 165726787 165727131 Zm00001d038845c 165684805 165730164 Zm00001d038845c Zm00001d038845,Zm00001d038846 simMerged
Zm00001d038845_T007.exon20 6 165727211 165727348 Zm00001d038845 165684805 165730164 Zm00001d038845c Zm00001d038845,Zm00001d038846 simMerged
Zm00001d038845_T007.exon20 6 165727211 165727348 Zm00001d038845c 165684805 165730164 Zm00001d038845c Zm00001d038845,Zm00001d038846 simMerged
Zm00001d038845_T004.exon26 6 165727431 165727501 Zm00001d038845 165684805 165730164 Zm00001d038845c Zm00001d038845,Zm00001d038846 simMerged
Zm00001d038845_T004.exon26 6 165727431 165727501 Zm00001d038845c 165684805 165730164 Zm00001d038845c Zm00001d038845,Zm00001d038846 simMerged
Zm00001d038845_T004.exon27 6 165727594 165727693 Zm00001d038845 165684805 165730164 Zm00001d038845c Zm00001d038845,Zm00001d038846 simMerged
Zm00001d038845_T004.exon27 6 165727594 165727693 Zm00001d038845c 165684805 165730164 Zm00001d038845c Zm00001d038845,Zm00001d038846 simMerged
Zm00001d038845_T007.exon22 6 165728925 165728981 Zm00001d038845 165684805 165730164 Zm00001d038845c Zm00001d038845,Zm00001d038846 simMerged
Zm00001d038845_T007.exon22 6 165728925 165728981 Zm00001d038845c 165684805 165730164 Zm00001d038845c Zm00001d038845,Zm00001d038846 simMerged
Zm00001d038845_T007.exon23 6 165729092 165729148 Zm00001d038845 165684805 165730164 Zm00001d038845c Zm00001d038845,Zm00001d038846 simMerged
Zm00001d038845_T007.exon23 6 165729092 165729148 Zm00001d038845c 165684805 165730164 Zm00001d038845c Zm00001d038845,Zm00001d038846 simMerged
Zm00001d038845_T007.exon24 6 165729554 165729634 Zm00001d038845 165684805 165730164 Zm00001d038845c Zm00001d038845,Zm00001d038846 simMerged
Zm00001d038845_T007.exon24 6 165729554 165729634 Zm00001d038845c 165684805 165730164 Zm00001d038845c Zm00001d038845,Zm00001d038846 simMerged
Zm00001d038845_T007.exon25 6 165729724 165729806 Zm00001d038845 165684805 165730164 Zm00001d038845c Zm00001d038845,Zm00001d038846 simMerged
Zm00001d038845_T007.exon25 6 165729724 165729806 Zm00001d038845c 165684805 165730164 Zm00001d038845c Zm00001d038845,Zm00001d038846 simMerged
Zm00001d038845_T004.exon32 6 165729908 165730164 Zm00001d038845 165684805 165730164 Zm00001d038845c Zm00001d038845,Zm00001d038846 simMerged
Zm00001d038845_T004.exon32 6 165729908 165730164 Zm00001d038845c 165684805 165730164 Zm00001d038845c Zm00001d038845,Zm00001d038846 simMerged
Zm00001d038855_T002.exon17 6 165902624 165903002 Zm00001d038855 165902624 165906657 Zm00001d038855c Zm00001d038855,Zm00001d038856 simMerged
Zm00001d038855_T002.exon17 6 165902624 165903002 Zm00001d038855c 165902624 165906657 Zm00001d038855c Zm00001d038855,Zm00001d038856 simMerged
Zm00001d038855_T002.exon16 6 165903412 165903466 Zm00001d038855 165902624 165906657 Zm00001d038855c Zm00001d038855,Zm00001d038856 simMerged
Zm00001d038855_T002.exon16 6 165903412 165903466 Zm00001d038855c 165902624 165906657 Zm00001d038855c Zm00001d038855,Zm00001d038856 simMerged
Zm00001d038855_T002.exon15 6 165903576 165903622 Zm00001d038855 165902624 165906657 Zm00001d038855c Zm00001d038855,Zm00001d038856 simMerged
Zm00001d038855_T002.exon15 6 165903576 165903622 Zm00001d038855c 165902624 165906657 Zm00001d038855c Zm00001d038855,Zm00001d038856 simMerged
Zm00001d038855_T002.exon14 6 165903696 165903752 Zm00001d038855 165902624 165906657 Zm00001d038855c Zm00001d038855,Zm00001d038856 simMerged
Zm00001d038855_T002.exon14 6 165903696 165903752 Zm00001d038855c 165902624 165906657 Zm00001d038855c Zm00001d038855,Zm00001d038856 simMerged
Zm00001d038855_T002.exon13 6 165903837 165903945 Zm00001d038855 165902624 165906657 Zm00001d038855c Zm00001d038855,Zm00001d038856 simMerged
Zm00001d038855_T002.exon13 6 165903837 165903945 Zm00001d038855c 165902624 165906657 Zm00001d038855c Zm00001d038855,Zm00001d038856 simMerged
Zm00001d038855_T002.exon12 6 165904160 165904241 Zm00001d038855 165902624 165906657 Zm00001d038855c Zm00001d038855,Zm00001d038856 simMerged
Zm00001d038855_T002.exon12 6 165904160 165904241 Zm00001d038855c 165902624 165906657 Zm00001d038855c Zm00001d038855,Zm00001d038856 simMerged
Zm00001d038855_T002.exon11 6 165904341 165904425 Zm00001d038855 165902624 165906657 Zm00001d038855c Zm00001d038855,Zm00001d038856 simMerged
Zm00001d038855_T002.exon11 6 165904341 165904425 Zm00001d038855c 165902624 165906657 Zm00001d038855c Zm00001d038855,Zm00001d038856 simMerged
Zm00001d038855_T002.exon10 6 165904496 165904615 Zm00001d038855 165902624 165906657 Zm00001d038855c Zm00001d038855,Zm00001d038856 simMerged
Zm00001d038855_T002.exon10 6 165904496 165904615 Zm00001d038855c 165902624 165906657 Zm00001d038855c Zm00001d038855,Zm00001d038856 simMerged
Zm00001d038855_T002.exon9 6 165904697 165904747 Zm00001d038855 165902624 165906657 Zm00001d038855c Zm00001d038855,Zm00001d038856 simMerged
Zm00001d038855_T002.exon9 6 165904697 165904747 Zm00001d038855c 165902624 165906657 Zm00001d038855c Zm00001d038855,Zm00001d038856 simMerged
Zm00001d038855_T002.exon8 6 165904900 165904965 Zm00001d038855 165902624 165906657 Zm00001d038855c Zm00001d038855,Zm00001d038856 simMerged
Zm00001d038855_T002.exon8 6 165904900 165904965 Zm00001d038855c 165902624 165906657 Zm00001d038855c Zm00001d038855,Zm00001d038856 simMerged
Zm00001d038855_T002.exon7 6 165905180 165905227 Zm00001d038855 165902624 165906657 Zm00001d038855c Zm00001d038855,Zm00001d038856 simMerged
Zm00001d038855_T002.exon7 6 165905180 165905227 Zm00001d038855c 165902624 165906657 Zm00001d038855c Zm00001d038855,Zm00001d038856 simMerged
Zm00001d038855_T002.exon6 6 165905325 165905373 Zm00001d038855 165902624 165906657 Zm00001d038855c Zm00001d038855,Zm00001d038856 simMerged
Zm00001d038855_T002.exon6 6 165905325 165905373 Zm00001d038855c 165902624 165906657 Zm00001d038855c Zm00001d038855,Zm00001d038856 simMerged
Zm00001d038855_T001.exon5 6 165905442 165905540 Zm00001d038855 165902624 165906657 Zm00001d038855c Zm00001d038855,Zm00001d038856 simMerged
Zm00001d038855_T001.exon5 6 165905442 165905540 Zm00001d038855c 165902624 165906657 Zm00001d038855c Zm00001d038855,Zm00001d038856 simMerged
Zm00001d038855_T002.exon4 6 165905639 165905698 Zm00001d038855 165902624 165906657 Zm00001d038855c Zm00001d038855,Zm00001d038856 simMerged
Zm00001d038855_T002.exon4 6 165905639 165905698 Zm00001d038855c 165902624 165906657 Zm00001d038855c Zm00001d038855,Zm00001d038856 simMerged
Zm00001d038855_T002.exon3 6 165905804 165905862 Zm00001d038855 165902624 165906657 Zm00001d038855c Zm00001d038855,Zm00001d038856 simMerged
Zm00001d038855_T002.exon3 6 165905804 165905862 Zm00001d038855c 165902624 165906657 Zm00001d038855c Zm00001d038855,Zm00001d038856 simMerged
Zm00001d038855_T002.exon2 6 165906313 165906429 Zm00001d038855 165902624 165906657 Zm00001d038855c Zm00001d038855,Zm00001d038856 simMerged
Zm00001d038855_T002.exon2 6 165906313 165906429 Zm00001d038855c 165902624 165906657 Zm00001d038855c Zm00001d038855,Zm00001d038856 simMerged
Zm00001d038855_T002.exon1 6 165906547 165906657 Zm00001d038855 165902624 165906657 Zm00001d038855c Zm00001d038855,Zm00001d038856 simMerged
Zm00001d038855_T002.exon1 6 165906547 165906657 Zm00001d038855c 165902624 165906657 Zm00001d038855c Zm00001d038855,Zm00001d038856 simMerged
Zm00001d038860_T001.exon2 6 165996710 165998411 Zm00001d038860 165996710 165998543 Zm00001d038860c Zm00001d038860,Zm00001d038861 simMerged
Zm00001d038860_T001.exon2 6 165996710 165998411 Zm00001d038860c 165996710 165998543 Zm00001d038860c Zm00001d038860,Zm00001d038861 simMerged
Zm00001d038860_T001.exon1 6 165998488 165998543 Zm00001d038860 165996710 165998543 Zm00001d038860c Zm00001d038860,Zm00001d038861 simMerged
Zm00001d038860_T001.exon1 6 165998488 165998543 Zm00001d038860c 165996710 165998543 Zm00001d038860c Zm00001d038860,Zm00001d038861 simMerged
Zm00001d038864_T003.exon1 6 166062938 166063152 Zm00001d038864 166062938 166069225 Zm00001d038864c Zm00001d038864,Zm00001d038865 simMerged
Zm00001d038864_T003.exon1 6 166062938 166063152 Zm00001d038864c 166062938 166069225 Zm00001d038864c Zm00001d038864,Zm00001d038865 simMerged
Zm00001d038864_T003.exon2 6 166064425 166068510 Zm00001d038864 166062938 166069225 Zm00001d038864c Zm00001d038864,Zm00001d038865 simMerged
Zm00001d038864_T003.exon2 6 166064425 166068510 Zm00001d038864c 166062938 166069225 Zm00001d038864c Zm00001d038864,Zm00001d038865 simMerged
Zm00001d038864_T003.exon3 6 166068600 166069225 Zm00001d038864 166062938 166069225 Zm00001d038864c Zm00001d038864,Zm00001d038865 simMerged
Zm00001d038864_T003.exon3 6 166068600 166069225 Zm00001d038864c 166062938 166069225 Zm00001d038864c Zm00001d038864,Zm00001d038865 simMerged
Zm00001d038876_T001.exon1 6 166215053 166215337 Zm00001d038876 166215053 166216415 Zm00001d038876c Zm00001d038876,Zm00001d038877 simMerged
Zm00001d038876_T001.exon1 6 166215053 166215337 Zm00001d038876c 166215053 166216415 Zm00001d038876c Zm00001d038876,Zm00001d038877 simMerged
Zm00001d038876_T001.exon2 6 166215491 166216415 Zm00001d038876 166215053 166216415 Zm00001d038876c Zm00001d038876,Zm00001d038877 simMerged
Zm00001d038876_T001.exon2 6 166215491 166216415 Zm00001d038876c 166215053 166216415 Zm00001d038876c Zm00001d038876,Zm00001d038877 simMerged
Zm00001d038878_T001.exon1 6 166302446 166302623 Zm00001d038878 166302446 166304056 Zm00001d038878c Zm00001d038878,Zm00001d038879 simMerged
Zm00001d038878_T001.exon1 6 166302446 166302623 Zm00001d038878c 166302446 166304056 Zm00001d038878c Zm00001d038878,Zm00001d038879 simMerged
Zm00001d038878_T001.exon2 6 166302734 166302863 Zm00001d038878 166302446 166304056 Zm00001d038878c Zm00001d038878,Zm00001d038879 simMerged
Zm00001d038878_T001.exon2 6 166302734 166302863 Zm00001d038878c 166302446 166304056 Zm00001d038878c Zm00001d038878,Zm00001d038879 simMerged
Zm00001d038878_T001.exon3 6 166303057 166304056 Zm00001d038878 166302446 166304056 Zm00001d038878c Zm00001d038878,Zm00001d038879 simMerged
Zm00001d038878_T001.exon3 6 166303057 166304056 Zm00001d038878c 166302446 166304056 Zm00001d038878c Zm00001d038878,Zm00001d038879 simMerged
Zm00001d038880_T004.exon1 6 166313132 166313172 Zm00001d038880 166313132 166318243 Zm00001d038880c Zm00001d038880,Zm00001d038881 simMerged
Zm00001d038880_T004.exon1 6 166313132 166313172 Zm00001d038880c 166313132 166318243 Zm00001d038880c Zm00001d038880,Zm00001d038881 simMerged
Zm00001d038880_T004.exon2 6 166313340 166314374 Zm00001d038880 166313132 166318243 Zm00001d038880c Zm00001d038880,Zm00001d038881 simMerged
Zm00001d038880_T004.exon2 6 166313340 166314374 Zm00001d038880c 166313132 166318243 Zm00001d038880c Zm00001d038880,Zm00001d038881 simMerged
Zm00001d038880_T002.exon4 6 166314603 166314699 Zm00001d038880 166313132 166318243 Zm00001d038880c Zm00001d038880,Zm00001d038881 simMerged
Zm00001d038880_T002.exon4 6 166314603 166314699 Zm00001d038880c 166313132 166318243 Zm00001d038880c Zm00001d038880,Zm00001d038881 simMerged
Zm00001d038880_T002.exon5 6 166314801 166315067 Zm00001d038880 166313132 166318243 Zm00001d038880c Zm00001d038880,Zm00001d038881 simMerged
Zm00001d038880_T002.exon5 6 166314801 166315067 Zm00001d038880c 166313132 166318243 Zm00001d038880c Zm00001d038880,Zm00001d038881 simMerged
Zm00001d038880_T002.exon6 6 166315165 166315242 Zm00001d038880 166313132 166318243 Zm00001d038880c Zm00001d038880,Zm00001d038881 simMerged
Zm00001d038880_T002.exon6 6 166315165 166315242 Zm00001d038880c 166313132 166318243 Zm00001d038880c Zm00001d038880,Zm00001d038881 simMerged
Zm00001d038880_T002.exon7 6 166315426 166315527 Zm00001d038880 166313132 166318243 Zm00001d038880c Zm00001d038880,Zm00001d038881 simMerged
Zm00001d038880_T002.exon7 6 166315426 166315527 Zm00001d038880c 166313132 166318243 Zm00001d038880c Zm00001d038880,Zm00001d038881 simMerged
Zm00001d038880_T002.exon8 6 166315611 166315660 Zm00001d038880 166313132 166318243 Zm00001d038880c Zm00001d038880,Zm00001d038881 simMerged
Zm00001d038880_T002.exon8 6 166315611 166315660 Zm00001d038880c 166313132 166318243 Zm00001d038880c Zm00001d038880,Zm00001d038881 simMerged
Zm00001d038880_T002.exon9 6 166315740 166315833 Zm00001d038880 166313132 166318243 Zm00001d038880c Zm00001d038880,Zm00001d038881 simMerged
Zm00001d038880_T002.exon9 6 166315740 166315833 Zm00001d038880c 166313132 166318243 Zm00001d038880c Zm00001d038880,Zm00001d038881 simMerged
Zm00001d038880_T002.exon10 6 166315970 166316068 Zm00001d038880 166313132 166318243 Zm00001d038880c Zm00001d038880,Zm00001d038881 simMerged
Zm00001d038880_T002.exon10 6 166315970 166316068 Zm00001d038880c 166313132 166318243 Zm00001d038880c Zm00001d038880,Zm00001d038881 simMerged
Zm00001d038880_T007.exon7 6 166316159 166316272 Zm00001d038880 166313132 166318243 Zm00001d038880c Zm00001d038880,Zm00001d038881 simMerged
Zm00001d038880_T007.exon7 6 166316159 166316272 Zm00001d038880c 166313132 166318243 Zm00001d038880c Zm00001d038880,Zm00001d038881 simMerged
Zm00001d038880_T002.exon11 6 166316572 166316698 Zm00001d038880 166313132 166318243 Zm00001d038880c Zm00001d038880,Zm00001d038881 simMerged
Zm00001d038880_T002.exon11 6 166316572 166316698 Zm00001d038880c 166313132 166318243 Zm00001d038880c Zm00001d038880,Zm00001d038881 simMerged
Zm00001d038880_T002.exon12 6 166317013 166317419 Zm00001d038880 166313132 166318243 Zm00001d038880c Zm00001d038880,Zm00001d038881 simMerged
Zm00001d038880_T002.exon12 6 166317013 166317419 Zm00001d038880c 166313132 166318243 Zm00001d038880c Zm00001d038880,Zm00001d038881 simMerged
Zm00001d038880_T004.exon13 6 166317695 166317748 Zm00001d038880 166313132 166318243 Zm00001d038880c Zm00001d038880,Zm00001d038881 simMerged
Zm00001d038880_T004.exon13 6 166317695 166317748 Zm00001d038880c 166313132 166318243 Zm00001d038880c Zm00001d038880,Zm00001d038881 simMerged
Zm00001d038880_T004.exon14 6 166317949 166318243 Zm00001d038880 166313132 166318243 Zm00001d038880c Zm00001d038880,Zm00001d038881 simMerged
Zm00001d038880_T004.exon14 6 166317949 166318243 Zm00001d038880c 166313132 166318243 Zm00001d038880c Zm00001d038880,Zm00001d038881 simMerged
Zm00001d038883_T001.exon1 6 166334798 166336207 Zm00001d038883 166334798 166336207 Zm00001d038883c Zm00001d038883,Zm00001d038884 simMerged
Zm00001d038883_T001.exon1 6 166334798 166336207 Zm00001d038883c 166334798 166336207 Zm00001d038883c Zm00001d038883,Zm00001d038884 simMerged
Zm00001d038887_T001.exon1 6 166387302 166388228 Zm00001d038887 166387302 166388228 Zm00001d038887c Zm00001d038887,Zm00001d038888 simMerged
Zm00001d038887_T001.exon1 6 166387302 166388228 Zm00001d038887c 166387302 166388228 Zm00001d038887c Zm00001d038887,Zm00001d038888 simMerged
Zm00001d038890_T003.exon3 6 166482387 166483209 Zm00001d038890 166482387 166485190 Zm00001d038890c Zm00001d038890,Zm00001d038891 simMerged
Zm00001d038890_T003.exon3 6 166482387 166483209 Zm00001d038890c 166482387 166485190 Zm00001d038890c Zm00001d038890,Zm00001d038891 simMerged
Zm00001d038890_T003.exon2 6 166483359 166484259 Zm00001d038890 166482387 166485190 Zm00001d038890c Zm00001d038890,Zm00001d038891 simMerged
Zm00001d038890_T003.exon2 6 166483359 166484259 Zm00001d038890c 166482387 166485190 Zm00001d038890c Zm00001d038890,Zm00001d038891 simMerged
Zm00001d038890_T003.exon1 6 166484975 166485190 Zm00001d038890 166482387 166485190 Zm00001d038890c Zm00001d038890,Zm00001d038891 simMerged
Zm00001d038890_T003.exon1 6 166484975 166485190 Zm00001d038890c 166482387 166485190 Zm00001d038890c Zm00001d038890,Zm00001d038891 simMerged
Zm00001d038897_T002.exon6 6 166669163 166669534 Zm00001d038897 166669163 166674601 Zm00001d038897c Zm00001d038897,Zm00001d038898 simMerged
Zm00001d038897_T002.exon6 6 166669163 166669534 Zm00001d038897c 166669163 166674601 Zm00001d038897c Zm00001d038897,Zm00001d038898 simMerged
Zm00001d038897_T002.exon5 6 166669968 166670069 Zm00001d038897 166669163 166674601 Zm00001d038897c Zm00001d038897,Zm00001d038898 simMerged
Zm00001d038897_T002.exon5 6 166669968 166670069 Zm00001d038897c 166669163 166674601 Zm00001d038897c Zm00001d038897,Zm00001d038898 simMerged
Zm00001d038897_T002.exon4 6 166672636 166672761 Zm00001d038897 166669163 166674601 Zm00001d038897c Zm00001d038897,Zm00001d038898 simMerged
Zm00001d038897_T002.exon4 6 166672636 166672761 Zm00001d038897c 166669163 166674601 Zm00001d038897c Zm00001d038897,Zm00001d038898 simMerged
Zm00001d038897_T001.exon3 6 166672844 166673003 Zm00001d038897 166669163 166674601 Zm00001d038897c Zm00001d038897,Zm00001d038898 simMerged
Zm00001d038897_T001.exon3 6 166672844 166673003 Zm00001d038897c 166669163 166674601 Zm00001d038897c Zm00001d038897,Zm00001d038898 simMerged
Zm00001d038897_T001.exon2 6 166674057 166674226 Zm00001d038897 166669163 166674601 Zm00001d038897c Zm00001d038897,Zm00001d038898 simMerged
Zm00001d038897_T001.exon2 6 166674057 166674226 Zm00001d038897c 166669163 166674601 Zm00001d038897c Zm00001d038897,Zm00001d038898 simMerged
Zm00001d038897_T002.exon1 6 166674370 166674601 Zm00001d038897 166669163 166674601 Zm00001d038897c Zm00001d038897,Zm00001d038898 simMerged
Zm00001d038897_T002.exon1 6 166674370 166674601 Zm00001d038897c 166669163 166674601 Zm00001d038897c Zm00001d038897,Zm00001d038898 simMerged
Zm00001d038909_T001.exon1 6 166809707 166810416 Zm00001d038909 166809707 166813310 Zm00001d038909c Zm00001d038909,Zm00001d038910 simMerged
Zm00001d038909_T001.exon1 6 166809707 166810416 Zm00001d038909c 166809707 166813310 Zm00001d038909c Zm00001d038909,Zm00001d038910 simMerged
Zm00001d038909_T001.exon2 6 166810678 166810851 Zm00001d038909 166809707 166813310 Zm00001d038909c Zm00001d038909,Zm00001d038910 simMerged
Zm00001d038909_T001.exon2 6 166810678 166810851 Zm00001d038909c 166809707 166813310 Zm00001d038909c Zm00001d038909,Zm00001d038910 simMerged
Zm00001d038909_T001.exon3 6 166812376 166812405 Zm00001d038909 166809707 166813310 Zm00001d038909c Zm00001d038909,Zm00001d038910 simMerged
Zm00001d038909_T001.exon3 6 166812376 166812405 Zm00001d038909c 166809707 166813310 Zm00001d038909c Zm00001d038909,Zm00001d038910 simMerged
Zm00001d038909_T001.exon4 6 166812549 166812641 Zm00001d038909 166809707 166813310 Zm00001d038909c Zm00001d038909,Zm00001d038910 simMerged
Zm00001d038909_T001.exon4 6 166812549 166812641 Zm00001d038909c 166809707 166813310 Zm00001d038909c Zm00001d038909,Zm00001d038910 simMerged
Zm00001d038909_T001.exon5 6 166812719 166812868 Zm00001d038909 166809707 166813310 Zm00001d038909c Zm00001d038909,Zm00001d038910 simMerged
Zm00001d038909_T001.exon5 6 166812719 166812868 Zm00001d038909c 166809707 166813310 Zm00001d038909c Zm00001d038909,Zm00001d038910 simMerged
Zm00001d038909_T001.exon6 6 166812976 166813310 Zm00001d038909 166809707 166813310 Zm00001d038909c Zm00001d038909,Zm00001d038910 simMerged
Zm00001d038909_T001.exon6 6 166812976 166813310 Zm00001d038909c 166809707 166813310 Zm00001d038909c Zm00001d038909,Zm00001d038910 simMerged
Zm00001d038911_T001.exon1 6 166851524 166851829 Zm00001d038911 166851524 166851829 Zm00001d038911c Zm00001d038911,Zm00001d038912 simMerged
Zm00001d038911_T001.exon1 6 166851524 166851829 Zm00001d038911c 166851524 166851829 Zm00001d038911c Zm00001d038911,Zm00001d038912 simMerged
Zm00001d038915_T001.exon1 6 166879015 166879834 Zm00001d038915 166879015 166882711 Zm00001d038915c Zm00001d038915,Zm00001d038916 simMerged
Zm00001d038915_T001.exon1 6 166879015 166879834 Zm00001d038915c 166879015 166882711 Zm00001d038915c Zm00001d038915,Zm00001d038916 simMerged
Zm00001d038915_T001.exon2 6 166880770 166880802 Zm00001d038915 166879015 166882711 Zm00001d038915c Zm00001d038915,Zm00001d038916 simMerged
Zm00001d038915_T001.exon2 6 166880770 166880802 Zm00001d038915c 166879015 166882711 Zm00001d038915c Zm00001d038915,Zm00001d038916 simMerged
Zm00001d038915_T001.exon3 6 166881210 166881491 Zm00001d038915 166879015 166882711 Zm00001d038915c Zm00001d038915,Zm00001d038916 simMerged
Zm00001d038915_T001.exon3 6 166881210 166881491 Zm00001d038915c 166879015 166882711 Zm00001d038915c Zm00001d038915,Zm00001d038916 simMerged
Zm00001d038915_T001.exon4 6 166881600 166882050 Zm00001d038915 166879015 166882711 Zm00001d038915c Zm00001d038915,Zm00001d038916 simMerged
Zm00001d038915_T001.exon4 6 166881600 166882050 Zm00001d038915c 166879015 166882711 Zm00001d038915c Zm00001d038915,Zm00001d038916 simMerged
Zm00001d038915_T001.exon5 6 166882185 166882711 Zm00001d038915 166879015 166882711 Zm00001d038915c Zm00001d038915,Zm00001d038916 simMerged
Zm00001d038915_T001.exon5 6 166882185 166882711 Zm00001d038915c 166879015 166882711 Zm00001d038915c Zm00001d038915,Zm00001d038916 simMerged
Zm00001d038920_T001.exon1 6 166933133 166933754 Zm00001d038920 166933133 166934403 Zm00001d038920c Zm00001d038920,Zm00001d038921 simMerged
Zm00001d038920_T001.exon1 6 166933133 166933754 Zm00001d038920c 166933133 166934403 Zm00001d038920c Zm00001d038920,Zm00001d038921 simMerged
Zm00001d038920_T001.exon2 6 166933869 166933928 Zm00001d038920 166933133 166934403 Zm00001d038920c Zm00001d038920,Zm00001d038921 simMerged
Zm00001d038920_T001.exon2 6 166933869 166933928 Zm00001d038920c 166933133 166934403 Zm00001d038920c Zm00001d038920,Zm00001d038921 simMerged
Zm00001d038920_T001.exon3 6 166934033 166934403 Zm00001d038920 166933133 166934403 Zm00001d038920c Zm00001d038920,Zm00001d038921 simMerged
Zm00001d038920_T001.exon3 6 166934033 166934403 Zm00001d038920c 166933133 166934403 Zm00001d038920c Zm00001d038920,Zm00001d038921 simMerged
Zm00001d038923_T001.exon1 6 167106090 167107049 Zm00001d038923 167106090 167108422 Zm00001d038923c Zm00001d038923,Zm00001d038924 simMerged
Zm00001d038923_T001.exon1 6 167106090 167107049 Zm00001d038923c 167106090 167108422 Zm00001d038923c Zm00001d038923,Zm00001d038924 simMerged
Zm00001d038923_T001.exon2 6 167108040 167108422 Zm00001d038923 167106090 167108422 Zm00001d038923c Zm00001d038923,Zm00001d038924 simMerged
Zm00001d038923_T001.exon2 6 167108040 167108422 Zm00001d038923c 167106090 167108422 Zm00001d038923c Zm00001d038923,Zm00001d038924 simMerged
Zm00001d038929_T001.exon9 6 167164721 167165684 Zm00001d038929 167164721 167168568 Zm00001d038929c Zm00001d038929,Zm00001d038930 simMerged
Zm00001d038929_T001.exon9 6 167164721 167165684 Zm00001d038929c 167164721 167168568 Zm00001d038929c Zm00001d038929,Zm00001d038930 simMerged
Zm00001d038929_T001.exon8 6 167165937 167166248 Zm00001d038929 167164721 167168568 Zm00001d038929c Zm00001d038929,Zm00001d038930 simMerged
Zm00001d038929_T001.exon8 6 167165937 167166248 Zm00001d038929c 167164721 167168568 Zm00001d038929c Zm00001d038929,Zm00001d038930 simMerged
Zm00001d038929_T001.exon7 6 167166320 167166544 Zm00001d038929 167164721 167168568 Zm00001d038929c Zm00001d038929,Zm00001d038930 simMerged
Zm00001d038929_T001.exon7 6 167166320 167166544 Zm00001d038929c 167164721 167168568 Zm00001d038929c Zm00001d038929,Zm00001d038930 simMerged
Zm00001d038929_T001.exon6 6 167166672 167166830 Zm00001d038929 167164721 167168568 Zm00001d038929c Zm00001d038929,Zm00001d038930 simMerged
Zm00001d038929_T001.exon6 6 167166672 167166830 Zm00001d038929c 167164721 167168568 Zm00001d038929c Zm00001d038929,Zm00001d038930 simMerged
Zm00001d038929_T001.exon5 6 167166915 167167018 Zm00001d038929 167164721 167168568 Zm00001d038929c Zm00001d038929,Zm00001d038930 simMerged
Zm00001d038929_T001.exon5 6 167166915 167167018 Zm00001d038929c 167164721 167168568 Zm00001d038929c Zm00001d038929,Zm00001d038930 simMerged
Zm00001d038929_T001.exon4 6 167167106 167167223 Zm00001d038929 167164721 167168568 Zm00001d038929c Zm00001d038929,Zm00001d038930 simMerged
Zm00001d038929_T001.exon4 6 167167106 167167223 Zm00001d038929c 167164721 167168568 Zm00001d038929c Zm00001d038929,Zm00001d038930 simMerged
Zm00001d038929_T001.exon3 6 167167343 167167431 Zm00001d038929 167164721 167168568 Zm00001d038929c Zm00001d038929,Zm00001d038930 simMerged
Zm00001d038929_T001.exon3 6 167167343 167167431 Zm00001d038929c 167164721 167168568 Zm00001d038929c Zm00001d038929,Zm00001d038930 simMerged
Zm00001d038929_T001.exon2 6 167167516 167167591 Zm00001d038929 167164721 167168568 Zm00001d038929c Zm00001d038929,Zm00001d038930 simMerged
Zm00001d038929_T001.exon2 6 167167516 167167591 Zm00001d038929c 167164721 167168568 Zm00001d038929c Zm00001d038929,Zm00001d038930 simMerged
Zm00001d038929_T001.exon1 6 167168013 167168568 Zm00001d038929 167164721 167168568 Zm00001d038929c Zm00001d038929,Zm00001d038930 simMerged
Zm00001d038929_T001.exon1 6 167168013 167168568 Zm00001d038929c 167164721 167168568 Zm00001d038929c Zm00001d038929,Zm00001d038930 simMerged
Zm00001d038933_T001.exon1 6 167242937 167243527 Zm00001d038933 167242937 167243527 Zm00001d038933c Zm00001d038933,Zm00001d038934 simMerged
Zm00001d038933_T001.exon1 6 167242937 167243527 Zm00001d038933c 167242937 167243527 Zm00001d038933c Zm00001d038933,Zm00001d038934 simMerged
Zm00001d038941_T001.exon1 6 167366368 167366670 Zm00001d038941 167366368 167367203 Zm00001d038941c Zm00001d038941,Zm00001d038942 simMerged
Zm00001d038941_T001.exon1 6 167366368 167366670 Zm00001d038941c 167366368 167367203 Zm00001d038941c Zm00001d038941,Zm00001d038942 simMerged
Zm00001d038941_T001.exon2 6 167366881 167367203 Zm00001d038941 167366368 167367203 Zm00001d038941c Zm00001d038941,Zm00001d038942 simMerged
Zm00001d038941_T001.exon2 6 167366881 167367203 Zm00001d038941c 167366368 167367203 Zm00001d038941c Zm00001d038941,Zm00001d038942 simMerged
Zm00001d038951_T001.exon1 6 167568374 167569189 Zm00001d038951 167568374 167569189 Zm00001d038951c Zm00001d038951,Zm00001d038952 simMerged
Zm00001d038951_T001.exon1 6 167568374 167569189 Zm00001d038951c 167568374 167569189 Zm00001d038951c Zm00001d038951,Zm00001d038952 simMerged
Zm00001d038953_T001.exon10 6 167589448 167592491 Zm00001d038953 167589448 167603301 Zm00001d038953c Zm00001d038953,Zm00001d038954 simMerged
Zm00001d038953_T001.exon10 6 167589448 167592491 Zm00001d038953c 167589448 167603301 Zm00001d038953c Zm00001d038953,Zm00001d038954 simMerged
Zm00001d038953_T001.exon9 6 167592900 167592932 Zm00001d038953 167589448 167603301 Zm00001d038953c Zm00001d038953,Zm00001d038954 simMerged
Zm00001d038953_T001.exon9 6 167592900 167592932 Zm00001d038953c 167589448 167603301 Zm00001d038953c Zm00001d038953,Zm00001d038954 simMerged
Zm00001d038953_T001.exon8 6 167593031 167593102 Zm00001d038953 167589448 167603301 Zm00001d038953c Zm00001d038953,Zm00001d038954 simMerged
Zm00001d038953_T001.exon8 6 167593031 167593102 Zm00001d038953c 167589448 167603301 Zm00001d038953c Zm00001d038953,Zm00001d038954 simMerged
Zm00001d038953_T001.exon7 6 167593193 167593317 Zm00001d038953 167589448 167603301 Zm00001d038953c Zm00001d038953,Zm00001d038954 simMerged
Zm00001d038953_T001.exon7 6 167593193 167593317 Zm00001d038953c 167589448 167603301 Zm00001d038953c Zm00001d038953,Zm00001d038954 simMerged
Zm00001d038953_T001.exon6 6 167593396 167593480 Zm00001d038953 167589448 167603301 Zm00001d038953c Zm00001d038953,Zm00001d038954 simMerged
Zm00001d038953_T001.exon6 6 167593396 167593480 Zm00001d038953c 167589448 167603301 Zm00001d038953c Zm00001d038953,Zm00001d038954 simMerged
Zm00001d038953_T001.exon5 6 167593569 167593845 Zm00001d038953 167589448 167603301 Zm00001d038953c Zm00001d038953,Zm00001d038954 simMerged
Zm00001d038953_T001.exon5 6 167593569 167593845 Zm00001d038953c 167589448 167603301 Zm00001d038953c Zm00001d038953,Zm00001d038954 simMerged
Zm00001d038953_T001.exon4 6 167593930 167594065 Zm00001d038953 167589448 167603301 Zm00001d038953c Zm00001d038953,Zm00001d038954 simMerged
Zm00001d038953_T001.exon4 6 167593930 167594065 Zm00001d038953c 167589448 167603301 Zm00001d038953c Zm00001d038953,Zm00001d038954 simMerged
Zm00001d038953_T001.exon3 6 167594150 167594225 Zm00001d038953 167589448 167603301 Zm00001d038953c Zm00001d038953,Zm00001d038954 simMerged
Zm00001d038953_T001.exon3 6 167594150 167594225 Zm00001d038953c 167589448 167603301 Zm00001d038953c Zm00001d038953,Zm00001d038954 simMerged
Zm00001d038953_T001.exon2 6 167602616 167602751 Zm00001d038953 167589448 167603301 Zm00001d038953c Zm00001d038953,Zm00001d038954 simMerged
Zm00001d038953_T001.exon2 6 167602616 167602751 Zm00001d038953c 167589448 167603301 Zm00001d038953c Zm00001d038953,Zm00001d038954 simMerged
Zm00001d038953_T001.exon1 6 167603205 167603301 Zm00001d038953 167589448 167603301 Zm00001d038953c Zm00001d038953,Zm00001d038954 simMerged
Zm00001d038953_T001.exon1 6 167603205 167603301 Zm00001d038953c 167589448 167603301 Zm00001d038953c Zm00001d038953,Zm00001d038954 simMerged
Zm00001d038958_T001.exon1 6 167644906 167645546 Zm00001d038958 167644906 167656364 Zm00001d038958c Zm00001d038958,Zm00001d038959 simMerged
Zm00001d038958_T001.exon1 6 167644906 167645546 Zm00001d038958c 167644906 167656364 Zm00001d038958c Zm00001d038958,Zm00001d038959 simMerged
Zm00001d038958_T001.exon2 6 167645813 167646009 Zm00001d038958 167644906 167656364 Zm00001d038958c Zm00001d038958,Zm00001d038959 simMerged
Zm00001d038958_T001.exon2 6 167645813 167646009 Zm00001d038958c 167644906 167656364 Zm00001d038958c Zm00001d038958,Zm00001d038959 simMerged
Zm00001d038958_T001.exon3 6 167655508 167655779 Zm00001d038958 167644906 167656364 Zm00001d038958c Zm00001d038958,Zm00001d038959 simMerged
Zm00001d038958_T001.exon3 6 167655508 167655779 Zm00001d038958c 167644906 167656364 Zm00001d038958c Zm00001d038958,Zm00001d038959 simMerged
Zm00001d038958_T001.exon4 6 167656066 167656102 Zm00001d038958 167644906 167656364 Zm00001d038958c Zm00001d038958,Zm00001d038959 simMerged
Zm00001d038958_T001.exon4 6 167656066 167656102 Zm00001d038958c 167644906 167656364 Zm00001d038958c Zm00001d038958,Zm00001d038959 simMerged
Zm00001d038958_T001.exon5 6 167656175 167656257 Zm00001d038958 167644906 167656364 Zm00001d038958c Zm00001d038958,Zm00001d038959 simMerged
Zm00001d038958_T001.exon5 6 167656175 167656257 Zm00001d038958c 167644906 167656364 Zm00001d038958c Zm00001d038958,Zm00001d038959 simMerged
Zm00001d038958_T001.exon6 6 167656344 167656364 Zm00001d038958 167644906 167656364 Zm00001d038958c Zm00001d038958,Zm00001d038959 simMerged
Zm00001d038958_T001.exon6 6 167656344 167656364 Zm00001d038958c 167644906 167656364 Zm00001d038958c Zm00001d038958,Zm00001d038959 simMerged
Zm00001d038967_T001.exon1 6 167876948 167877042 Zm00001d038967 167876948 167880429 Zm00001d038967c Zm00001d038967,Zm00001d038968 simMerged
Zm00001d038967_T001.exon1 6 167876948 167877042 Zm00001d038967c 167876948 167880429 Zm00001d038967c Zm00001d038967,Zm00001d038968 simMerged
Zm00001d038967_T001.exon2 6 167878806 167878940 Zm00001d038967 167876948 167880429 Zm00001d038967c Zm00001d038967,Zm00001d038968 simMerged
Zm00001d038967_T001.exon2 6 167878806 167878940 Zm00001d038967c 167876948 167880429 Zm00001d038967c Zm00001d038967,Zm00001d038968 simMerged
Zm00001d038967_T001.exon3 6 167879224 167879302 Zm00001d038967 167876948 167880429 Zm00001d038967c Zm00001d038967,Zm00001d038968 simMerged
Zm00001d038967_T001.exon3 6 167879224 167879302 Zm00001d038967c 167876948 167880429 Zm00001d038967c Zm00001d038967,Zm00001d038968 simMerged
Zm00001d038967_T001.exon4 6 167879374 167879435 Zm00001d038967 167876948 167880429 Zm00001d038967c Zm00001d038967,Zm00001d038968 simMerged
Zm00001d038967_T001.exon4 6 167879374 167879435 Zm00001d038967c 167876948 167880429 Zm00001d038967c Zm00001d038967,Zm00001d038968 simMerged
Zm00001d038967_T001.exon5 6 167879662 167880429 Zm00001d038967 167876948 167880429 Zm00001d038967c Zm00001d038967,Zm00001d038968 simMerged
Zm00001d038967_T001.exon5 6 167879662 167880429 Zm00001d038967c 167876948 167880429 Zm00001d038967c Zm00001d038967,Zm00001d038968 simMerged
Zm00001d038971_T001.exon5 6 167998749 167999695 Zm00001d038971 167998749 168001300 Zm00001d038971c Zm00001d038971,Zm00001d038972 simMerged
Zm00001d038971_T001.exon5 6 167998749 167999695 Zm00001d038971c 167998749 168001300 Zm00001d038971c Zm00001d038971,Zm00001d038972 simMerged
Zm00001d038971_T001.exon4 6 167999797 167999963 Zm00001d038971 167998749 168001300 Zm00001d038971c Zm00001d038971,Zm00001d038972 simMerged
Zm00001d038971_T001.exon4 6 167999797 167999963 Zm00001d038971c 167998749 168001300 Zm00001d038971c Zm00001d038971,Zm00001d038972 simMerged
Zm00001d038971_T001.exon3 6 168000080 168000284 Zm00001d038971 167998749 168001300 Zm00001d038971c Zm00001d038971,Zm00001d038972 simMerged
Zm00001d038971_T001.exon3 6 168000080 168000284 Zm00001d038971c 167998749 168001300 Zm00001d038971c Zm00001d038971,Zm00001d038972 simMerged
Zm00001d038971_T001.exon2 6 168000367 168000640 Zm00001d038971 167998749 168001300 Zm00001d038971c Zm00001d038971,Zm00001d038972 simMerged
Zm00001d038971_T001.exon2 6 168000367 168000640 Zm00001d038971c 167998749 168001300 Zm00001d038971c Zm00001d038971,Zm00001d038972 simMerged
Zm00001d038971_T001.exon1 6 168000740 168001300 Zm00001d038971 167998749 168001300 Zm00001d038971c Zm00001d038971,Zm00001d038972 simMerged
Zm00001d038971_T001.exon1 6 168000740 168001300 Zm00001d038971c 167998749 168001300 Zm00001d038971c Zm00001d038971,Zm00001d038972 simMerged
Zm00001d038984_T001.exon1 6 168207284 168207721 Zm00001d038984 168207284 168208191 Zm00001d038984c Zm00001d038984,Zm00001d038985 simMerged
Zm00001d038984_T001.exon1 6 168207284 168207721 Zm00001d038984c 168207284 168208191 Zm00001d038984c Zm00001d038984,Zm00001d038985 simMerged
Zm00001d038984_T001.exon2 6 168207818 168208191 Zm00001d038984 168207284 168208191 Zm00001d038984c Zm00001d038984,Zm00001d038985 simMerged
Zm00001d038984_T001.exon2 6 168207818 168208191 Zm00001d038984c 168207284 168208191 Zm00001d038984c Zm00001d038984,Zm00001d038985 simMerged
Zm00001d038990_T001.exon1 6 168304564 168305262 Zm00001d038990 168304564 168305262 Zm00001d038990c Zm00001d038990,Zm00001d038991 simMerged
Zm00001d038990_T001.exon1 6 168304564 168305262 Zm00001d038990c 168304564 168305262 Zm00001d038990c Zm00001d038990,Zm00001d038991 simMerged
Zm00001d038996_T001.exon3 6 168446326 168447138 Zm00001d038996 168446326 168448293 Zm00001d038996c Zm00001d038996,Zm00001d038997 simMerged
Zm00001d038996_T001.exon3 6 168446326 168447138 Zm00001d038996c 168446326 168448293 Zm00001d038996c Zm00001d038996,Zm00001d038997 simMerged
Zm00001d038996_T001.exon2 6 168447312 168447657 Zm00001d038996 168446326 168448293 Zm00001d038996c Zm00001d038996,Zm00001d038997 simMerged
Zm00001d038996_T001.exon2 6 168447312 168447657 Zm00001d038996c 168446326 168448293 Zm00001d038996c Zm00001d038996,Zm00001d038997 simMerged
Zm00001d038996_T001.exon1 6 168447738 168448293 Zm00001d038996 168446326 168448293 Zm00001d038996c Zm00001d038996,Zm00001d038997 simMerged
Zm00001d038996_T001.exon1 6 168447738 168448293 Zm00001d038996c 168446326 168448293 Zm00001d038996c Zm00001d038996,Zm00001d038997 simMerged
Zm00001d038999_T003.exon4 6 168511478 168511775 Zm00001d038999 168511478 168514472 Zm00001d038999c Zm00001d038999,Zm00001d039000 simMerged
Zm00001d038999_T003.exon4 6 168511478 168511775 Zm00001d038999c 168511478 168514472 Zm00001d038999c Zm00001d038999,Zm00001d039000 simMerged
Zm00001d038999_T003.exon3 6 168512264 168512553 Zm00001d038999 168511478 168514472 Zm00001d038999c Zm00001d038999,Zm00001d039000 simMerged
Zm00001d038999_T003.exon3 6 168512264 168512553 Zm00001d038999c 168511478 168514472 Zm00001d038999c Zm00001d038999,Zm00001d039000 simMerged
Zm00001d038999_T003.exon2 6 168512699 168513952 Zm00001d038999 168511478 168514472 Zm00001d038999c Zm00001d038999,Zm00001d039000 simMerged
Zm00001d038999_T003.exon2 6 168512699 168513952 Zm00001d038999c 168511478 168514472 Zm00001d038999c Zm00001d038999,Zm00001d039000 simMerged
Zm00001d038999_T003.exon1 6 168514061 168514472 Zm00001d038999 168511478 168514472 Zm00001d038999c Zm00001d038999,Zm00001d039000 simMerged
Zm00001d038999_T003.exon1 6 168514061 168514472 Zm00001d038999c 168511478 168514472 Zm00001d038999c Zm00001d038999,Zm00001d039000 simMerged
Zm00001d039002_T002.exon17 6 168609968 168611135 Zm00001d039002 168609968 168621271 Zm00001d039002c Zm00001d039002,Zm00001d039003 simMerged
Zm00001d039002_T002.exon17 6 168609968 168611135 Zm00001d039002c 168609968 168621271 Zm00001d039002c Zm00001d039002,Zm00001d039003 simMerged
Zm00001d039002_T002.exon16 6 168611257 168612127 Zm00001d039002 168609968 168621271 Zm00001d039002c Zm00001d039002,Zm00001d039003 simMerged
Zm00001d039002_T002.exon16 6 168611257 168612127 Zm00001d039002c 168609968 168621271 Zm00001d039002c Zm00001d039002,Zm00001d039003 simMerged
Zm00001d039002_T002.exon15 6 168612216 168612830 Zm00001d039002 168609968 168621271 Zm00001d039002c Zm00001d039002,Zm00001d039003 simMerged
Zm00001d039002_T002.exon15 6 168612216 168612830 Zm00001d039002c 168609968 168621271 Zm00001d039002c Zm00001d039002,Zm00001d039003 simMerged
Zm00001d039002_T002.exon14 6 168613275 168613823 Zm00001d039002 168609968 168621271 Zm00001d039002c Zm00001d039002,Zm00001d039003 simMerged
Zm00001d039002_T002.exon14 6 168613275 168613823 Zm00001d039002c 168609968 168621271 Zm00001d039002c Zm00001d039002,Zm00001d039003 simMerged
Zm00001d039002_T002.exon13 6 168613897 168614568 Zm00001d039002 168609968 168621271 Zm00001d039002c Zm00001d039002,Zm00001d039003 simMerged
Zm00001d039002_T002.exon13 6 168613897 168614568 Zm00001d039002c 168609968 168621271 Zm00001d039002c Zm00001d039002,Zm00001d039003 simMerged
Zm00001d039002_T002.exon12 6 168614629 168614863 Zm00001d039002 168609968 168621271 Zm00001d039002c Zm00001d039002,Zm00001d039003 simMerged
Zm00001d039002_T002.exon12 6 168614629 168614863 Zm00001d039002c 168609968 168621271 Zm00001d039002c Zm00001d039002,Zm00001d039003 simMerged
Zm00001d039002_T007.exon11 6 168616119 168616274 Zm00001d039002 168609968 168621271 Zm00001d039002c Zm00001d039002,Zm00001d039003 simMerged
Zm00001d039002_T007.exon11 6 168616119 168616274 Zm00001d039002c 168609968 168621271 Zm00001d039002c Zm00001d039002,Zm00001d039003 simMerged
Zm00001d039002_T007.exon10 6 168616371 168616523 Zm00001d039002 168609968 168621271 Zm00001d039002c Zm00001d039002,Zm00001d039003 simMerged
Zm00001d039002_T007.exon10 6 168616371 168616523 Zm00001d039002c 168609968 168621271 Zm00001d039002c Zm00001d039002,Zm00001d039003 simMerged
Zm00001d039002_T007.exon9 6 168616844 168616930 Zm00001d039002 168609968 168621271 Zm00001d039002c Zm00001d039002,Zm00001d039003 simMerged
Zm00001d039002_T007.exon9 6 168616844 168616930 Zm00001d039002c 168609968 168621271 Zm00001d039002c Zm00001d039002,Zm00001d039003 simMerged
Zm00001d039002_T007.exon8 6 168617296 168617396 Zm00001d039002 168609968 168621271 Zm00001d039002c Zm00001d039002,Zm00001d039003 simMerged
Zm00001d039002_T007.exon8 6 168617296 168617396 Zm00001d039002c 168609968 168621271 Zm00001d039002c Zm00001d039002,Zm00001d039003 simMerged
Zm00001d039002_T007.exon7 6 168617481 168617703 Zm00001d039002 168609968 168621271 Zm00001d039002c Zm00001d039002,Zm00001d039003 simMerged
Zm00001d039002_T007.exon7 6 168617481 168617703 Zm00001d039002c 168609968 168621271 Zm00001d039002c Zm00001d039002,Zm00001d039003 simMerged
Zm00001d039002_T007.exon6 6 168617814 168617978 Zm00001d039002 168609968 168621271 Zm00001d039002c Zm00001d039002,Zm00001d039003 simMerged
Zm00001d039002_T007.exon6 6 168617814 168617978 Zm00001d039002c 168609968 168621271 Zm00001d039002c Zm00001d039002,Zm00001d039003 simMerged
Zm00001d039002_T007.exon5 6 168618053 168618145 Zm00001d039002 168609968 168621271 Zm00001d039002c Zm00001d039002,Zm00001d039003 simMerged
Zm00001d039002_T007.exon5 6 168618053 168618145 Zm00001d039002c 168609968 168621271 Zm00001d039002c Zm00001d039002,Zm00001d039003 simMerged
Zm00001d039002_T007.exon4 6 168618244 168618732 Zm00001d039002 168609968 168621271 Zm00001d039002c Zm00001d039002,Zm00001d039003 simMerged
Zm00001d039002_T007.exon4 6 168618244 168618732 Zm00001d039002c 168609968 168621271 Zm00001d039002c Zm00001d039002,Zm00001d039003 simMerged
Zm00001d039002_T007.exon3 6 168619299 168619375 Zm00001d039002 168609968 168621271 Zm00001d039002c Zm00001d039002,Zm00001d039003 simMerged
Zm00001d039002_T007.exon3 6 168619299 168619375 Zm00001d039002c 168609968 168621271 Zm00001d039002c Zm00001d039002,Zm00001d039003 simMerged
Zm00001d039002_T007.exon2 6 168619966 168620457 Zm00001d039002 168609968 168621271 Zm00001d039002c Zm00001d039002,Zm00001d039003 simMerged
Zm00001d039002_T007.exon2 6 168619966 168620457 Zm00001d039002c 168609968 168621271 Zm00001d039002c Zm00001d039002,Zm00001d039003 simMerged
Zm00001d039002_T002.exon1 6 168620559 168621271 Zm00001d039002 168609968 168621271 Zm00001d039002c Zm00001d039002,Zm00001d039003 simMerged
Zm00001d039002_T002.exon1 6 168620559 168621271 Zm00001d039002c 168609968 168621271 Zm00001d039002c Zm00001d039002,Zm00001d039003 simMerged
Zm00001d039010_T001.exon1 6 168690217 168691038 Zm00001d039010 168690217 168691038 Zm00001d039010c Zm00001d039010,Zm00001d039011 simMerged
Zm00001d039010_T001.exon1 6 168690217 168691038 Zm00001d039010c 168690217 168691038 Zm00001d039010c Zm00001d039010,Zm00001d039011 simMerged
Zm00001d039017_T001.exon1 6 168767482 168767597 Zm00001d039017 168767482 168771320 Zm00001d039017c Zm00001d039017,Zm00001d039018 simMerged
Zm00001d039017_T001.exon1 6 168767482 168767597 Zm00001d039017c 168767482 168771320 Zm00001d039017c Zm00001d039017,Zm00001d039018 simMerged
Zm00001d039017_T001.exon2 6 168767797 168768912 Zm00001d039017 168767482 168771320 Zm00001d039017c Zm00001d039017,Zm00001d039018 simMerged
Zm00001d039017_T001.exon2 6 168767797 168768912 Zm00001d039017c 168767482 168771320 Zm00001d039017c Zm00001d039017,Zm00001d039018 simMerged
Zm00001d039017_T001.exon3 6 168771046 168771320 Zm00001d039017 168767482 168771320 Zm00001d039017c Zm00001d039017,Zm00001d039018 simMerged
Zm00001d039017_T001.exon3 6 168771046 168771320 Zm00001d039017c 168767482 168771320 Zm00001d039017c Zm00001d039017,Zm00001d039018 simMerged
Zm00001d039019_T001.exon1 6 168819645 168820517 Zm00001d039019 168819645 168820517 Zm00001d039019c Zm00001d039019,Zm00001d039020 simMerged
Zm00001d039019_T001.exon1 6 168819645 168820517 Zm00001d039019c 168819645 168820517 Zm00001d039019c Zm00001d039019,Zm00001d039020 simMerged
Zm00001d039022_T001.exon4 6 168834757 168835213 Zm00001d039022 168834757 168838473 Zm00001d039022c Zm00001d039022,Zm00001d039023 simMerged
Zm00001d039022_T001.exon4 6 168834757 168835213 Zm00001d039022c 168834757 168838473 Zm00001d039022c Zm00001d039022,Zm00001d039023 simMerged
Zm00001d039022_T001.exon3 6 168836764 168837034 Zm00001d039022 168834757 168838473 Zm00001d039022c Zm00001d039022,Zm00001d039023 simMerged
Zm00001d039022_T001.exon3 6 168836764 168837034 Zm00001d039022c 168834757 168838473 Zm00001d039022c Zm00001d039022,Zm00001d039023 simMerged
Zm00001d039022_T001.exon2 6 168837126 168837278 Zm00001d039022 168834757 168838473 Zm00001d039022c Zm00001d039022,Zm00001d039023 simMerged
Zm00001d039022_T001.exon2 6 168837126 168837278 Zm00001d039022c 168834757 168838473 Zm00001d039022c Zm00001d039022,Zm00001d039023 simMerged
Zm00001d039022_T001.exon1 6 168837591 168838473 Zm00001d039022 168834757 168838473 Zm00001d039022c Zm00001d039022,Zm00001d039023 simMerged
Zm00001d039022_T001.exon1 6 168837591 168838473 Zm00001d039022c 168834757 168838473 Zm00001d039022c Zm00001d039022,Zm00001d039023 simMerged
Zm00001d039026_T001.exon6 6 168872299 168872460 Zm00001d039026 168872299 168875758 Zm00001d039026c Zm00001d039026,Zm00001d039027 simMerged
Zm00001d039026_T001.exon6 6 168872299 168872460 Zm00001d039026c 168872299 168875758 Zm00001d039026c Zm00001d039026,Zm00001d039027 simMerged
Zm00001d039026_T001.exon5 6 168872484 168872518 Zm00001d039026 168872299 168875758 Zm00001d039026c Zm00001d039026,Zm00001d039027 simMerged
Zm00001d039026_T001.exon5 6 168872484 168872518 Zm00001d039026c 168872299 168875758 Zm00001d039026c Zm00001d039026,Zm00001d039027 simMerged
Zm00001d039026_T001.exon4 6 168872539 168872809 Zm00001d039026 168872299 168875758 Zm00001d039026c Zm00001d039026,Zm00001d039027 simMerged
Zm00001d039026_T001.exon4 6 168872539 168872809 Zm00001d039026c 168872299 168875758 Zm00001d039026c Zm00001d039026,Zm00001d039027 simMerged
Zm00001d039026_T001.exon3 6 168874080 168874347 Zm00001d039026 168872299 168875758 Zm00001d039026c Zm00001d039026,Zm00001d039027 simMerged
Zm00001d039026_T001.exon3 6 168874080 168874347 Zm00001d039026c 168872299 168875758 Zm00001d039026c Zm00001d039026,Zm00001d039027 simMerged
Zm00001d039026_T001.exon2 6 168874451 168874603 Zm00001d039026 168872299 168875758 Zm00001d039026c Zm00001d039026,Zm00001d039027 simMerged
Zm00001d039026_T001.exon2 6 168874451 168874603 Zm00001d039026c 168872299 168875758 Zm00001d039026c Zm00001d039026,Zm00001d039027 simMerged
Zm00001d039026_T001.exon1 6 168874882 168875758 Zm00001d039026 168872299 168875758 Zm00001d039026c Zm00001d039026,Zm00001d039027 simMerged
Zm00001d039026_T001.exon1 6 168874882 168875758 Zm00001d039026c 168872299 168875758 Zm00001d039026c Zm00001d039026,Zm00001d039027 simMerged
Zm00001d039041_T007.exon1 6 169128667 169128985 Zm00001d039041 169128667 169139991 Zm00001d039041c Zm00001d039041,Zm00001d039042 simMerged
Zm00001d039041_T007.exon1 6 169128667 169128985 Zm00001d039041c 169128667 169139991 Zm00001d039041c Zm00001d039041,Zm00001d039042 simMerged
Zm00001d039041_T003.exon2 6 169130640 169130683 Zm00001d039041 169128667 169139991 Zm00001d039041c Zm00001d039041,Zm00001d039042 simMerged
Zm00001d039041_T003.exon2 6 169130640 169130683 Zm00001d039041c 169128667 169139991 Zm00001d039041c Zm00001d039041,Zm00001d039042 simMerged
Zm00001d039041_T003.exon3 6 169130986 169131100 Zm00001d039041 169128667 169139991 Zm00001d039041c Zm00001d039041,Zm00001d039042 simMerged
Zm00001d039041_T003.exon3 6 169130986 169131100 Zm00001d039041c 169128667 169139991 Zm00001d039041c Zm00001d039041,Zm00001d039042 simMerged
Zm00001d039041_T009.exon3 6 169131192 169131264 Zm00001d039041 169128667 169139991 Zm00001d039041c Zm00001d039041,Zm00001d039042 simMerged
Zm00001d039041_T009.exon3 6 169131192 169131264 Zm00001d039041c 169128667 169139991 Zm00001d039041c Zm00001d039041,Zm00001d039042 simMerged
Zm00001d039041_T009.exon4 6 169131693 169132336 Zm00001d039041 169128667 169139991 Zm00001d039041c Zm00001d039041,Zm00001d039042 simMerged
Zm00001d039041_T009.exon4 6 169131693 169132336 Zm00001d039041c 169128667 169139991 Zm00001d039041c Zm00001d039041,Zm00001d039042 simMerged
Zm00001d039041_T009.exon5 6 169134174 169134450 Zm00001d039041 169128667 169139991 Zm00001d039041c Zm00001d039041,Zm00001d039042 simMerged
Zm00001d039041_T009.exon5 6 169134174 169134450 Zm00001d039041c 169128667 169139991 Zm00001d039041c Zm00001d039041,Zm00001d039042 simMerged
Zm00001d039041_T006.exon7 6 169134535 169138377 Zm00001d039041 169128667 169139991 Zm00001d039041c Zm00001d039041,Zm00001d039042 simMerged
Zm00001d039041_T006.exon7 6 169134535 169138377 Zm00001d039041c 169128667 169139991 Zm00001d039041c Zm00001d039041,Zm00001d039042 simMerged
Zm00001d039041_T006.exon8 6 169138727 169139239 Zm00001d039041 169128667 169139991 Zm00001d039041c Zm00001d039041,Zm00001d039042 simMerged
Zm00001d039041_T006.exon8 6 169138727 169139239 Zm00001d039041c 169128667 169139991 Zm00001d039041c Zm00001d039041,Zm00001d039042 simMerged
Zm00001d039041_T006.exon9 6 169139365 169139991 Zm00001d039041 169128667 169139991 Zm00001d039041c Zm00001d039041,Zm00001d039042 simMerged
Zm00001d039041_T006.exon9 6 169139365 169139991 Zm00001d039041c 169128667 169139991 Zm00001d039041c Zm00001d039041,Zm00001d039042 simMerged
Zm00001d039061_T001.exon1 6 169431270 169431511 Zm00001d039061 169431270 169449026 Zm00001d039061c Zm00001d039061,Zm00001d039062 simMerged
Zm00001d039061_T001.exon1 6 169431270 169431511 Zm00001d039061c 169431270 169449026 Zm00001d039061c Zm00001d039061,Zm00001d039062 simMerged
Zm00001d039061_T001.exon2 6 169432586 169432672 Zm00001d039061 169431270 169449026 Zm00001d039061c Zm00001d039061,Zm00001d039062 simMerged
Zm00001d039061_T001.exon2 6 169432586 169432672 Zm00001d039061c 169431270 169449026 Zm00001d039061c Zm00001d039061,Zm00001d039062 simMerged
Zm00001d039061_T001.exon3 6 169432953 169433031 Zm00001d039061 169431270 169449026 Zm00001d039061c Zm00001d039061,Zm00001d039062 simMerged
Zm00001d039061_T001.exon3 6 169432953 169433031 Zm00001d039061c 169431270 169449026 Zm00001d039061c Zm00001d039061,Zm00001d039062 simMerged
Zm00001d039061_T001.exon4 6 169437027 169437085 Zm00001d039061 169431270 169449026 Zm00001d039061c Zm00001d039061,Zm00001d039062 simMerged
Zm00001d039061_T001.exon4 6 169437027 169437085 Zm00001d039061c 169431270 169449026 Zm00001d039061c Zm00001d039061,Zm00001d039062 simMerged
Zm00001d039061_T001.exon5 6 169437178 169437246 Zm00001d039061 169431270 169449026 Zm00001d039061c Zm00001d039061,Zm00001d039062 simMerged
Zm00001d039061_T001.exon5 6 169437178 169437246 Zm00001d039061c 169431270 169449026 Zm00001d039061c Zm00001d039061,Zm00001d039062 simMerged
Zm00001d039061_T001.exon6 6 169439480 169439593 Zm00001d039061 169431270 169449026 Zm00001d039061c Zm00001d039061,Zm00001d039062 simMerged
Zm00001d039061_T001.exon6 6 169439480 169439593 Zm00001d039061c 169431270 169449026 Zm00001d039061c Zm00001d039061,Zm00001d039062 simMerged
Zm00001d039061_T001.exon7 6 169439932 169439953 Zm00001d039061 169431270 169449026 Zm00001d039061c Zm00001d039061,Zm00001d039062 simMerged
Zm00001d039061_T001.exon7 6 169439932 169439953 Zm00001d039061c 169431270 169449026 Zm00001d039061c Zm00001d039061,Zm00001d039062 simMerged
Zm00001d039061_T001.exon8 6 169440043 169440461 Zm00001d039061 169431270 169449026 Zm00001d039061c Zm00001d039061,Zm00001d039062 simMerged
Zm00001d039061_T001.exon8 6 169440043 169440461 Zm00001d039061c 169431270 169449026 Zm00001d039061c Zm00001d039061,Zm00001d039062 simMerged
Zm00001d039061_T001.exon9 6 169445783 169449026 Zm00001d039061 169431270 169449026 Zm00001d039061c Zm00001d039061,Zm00001d039062 simMerged
Zm00001d039061_T001.exon9 6 169445783 169449026 Zm00001d039061c 169431270 169449026 Zm00001d039061c Zm00001d039061,Zm00001d039062 simMerged
Zm00001d039078_T001.exon1 6 169680125 169682173 Zm00001d039078 169680125 169682173 Zm00001d039078c Zm00001d039078,Zm00001d039079 simMerged
Zm00001d039078_T001.exon1 6 169680125 169682173 Zm00001d039078c 169680125 169682173 Zm00001d039078c Zm00001d039078,Zm00001d039079 simMerged
Zm00001d039080_T001.exon1 6 169689637 169690380 Zm00001d039080 169689637 169690380 Zm00001d039080c Zm00001d039080,Zm00001d039081 simMerged
Zm00001d039080_T001.exon1 6 169689637 169690380 Zm00001d039080c 169689637 169690380 Zm00001d039080c Zm00001d039080,Zm00001d039081 simMerged
Zm00001d039086_T001.exon6 6 169733422 169733899 Zm00001d039086 169733422 169738386 Zm00001d039086c Zm00001d039086,Zm00001d039087 simMerged
Zm00001d039086_T001.exon6 6 169733422 169733899 Zm00001d039086c 169733422 169738386 Zm00001d039086c Zm00001d039086,Zm00001d039087 simMerged
Zm00001d039086_T001.exon5 6 169734010 169734144 Zm00001d039086 169733422 169738386 Zm00001d039086c Zm00001d039086,Zm00001d039087 simMerged
Zm00001d039086_T001.exon5 6 169734010 169734144 Zm00001d039086c 169733422 169738386 Zm00001d039086c Zm00001d039086,Zm00001d039087 simMerged
Zm00001d039086_T001.exon4 6 169735454 169735565 Zm00001d039086 169733422 169738386 Zm00001d039086c Zm00001d039086,Zm00001d039087 simMerged
Zm00001d039086_T001.exon4 6 169735454 169735565 Zm00001d039086c 169733422 169738386 Zm00001d039086c Zm00001d039086,Zm00001d039087 simMerged
Zm00001d039086_T001.exon3 6 169735651 169735832 Zm00001d039086 169733422 169738386 Zm00001d039086c Zm00001d039086,Zm00001d039087 simMerged
Zm00001d039086_T001.exon3 6 169735651 169735832 Zm00001d039086c 169733422 169738386 Zm00001d039086c Zm00001d039086,Zm00001d039087 simMerged
Zm00001d039086_T001.exon2 6 169735930 169736061 Zm00001d039086 169733422 169738386 Zm00001d039086c Zm00001d039086,Zm00001d039087 simMerged
Zm00001d039086_T001.exon2 6 169735930 169736061 Zm00001d039086c 169733422 169738386 Zm00001d039086c Zm00001d039086,Zm00001d039087 simMerged
Zm00001d039086_T001.exon1 6 169737052 169738386 Zm00001d039086 169733422 169738386 Zm00001d039086c Zm00001d039086,Zm00001d039087 simMerged
Zm00001d039086_T001.exon1 6 169737052 169738386 Zm00001d039086c 169733422 169738386 Zm00001d039086c Zm00001d039086,Zm00001d039087 simMerged
Zm00001d039089_T001.exon7 6 169782693 169783197 Zm00001d039089 169782693 169787359 Zm00001d039089c Zm00001d039089,Zm00001d039090 simMerged
Zm00001d039089_T001.exon7 6 169782693 169783197 Zm00001d039089c 169782693 169787359 Zm00001d039089c Zm00001d039089,Zm00001d039090 simMerged
Zm00001d039089_T001.exon6 6 169784151 169784268 Zm00001d039089 169782693 169787359 Zm00001d039089c Zm00001d039089,Zm00001d039090 simMerged
Zm00001d039089_T001.exon6 6 169784151 169784268 Zm00001d039089c 169782693 169787359 Zm00001d039089c Zm00001d039089,Zm00001d039090 simMerged
Zm00001d039089_T001.exon5 6 169785304 169785428 Zm00001d039089 169782693 169787359 Zm00001d039089c Zm00001d039089,Zm00001d039090 simMerged
Zm00001d039089_T001.exon5 6 169785304 169785428 Zm00001d039089c 169782693 169787359 Zm00001d039089c Zm00001d039089,Zm00001d039090 simMerged
Zm00001d039089_T001.exon4 6 169785902 169785963 Zm00001d039089 169782693 169787359 Zm00001d039089c Zm00001d039089,Zm00001d039090 simMerged
Zm00001d039089_T001.exon4 6 169785902 169785963 Zm00001d039089c 169782693 169787359 Zm00001d039089c Zm00001d039089,Zm00001d039090 simMerged
Zm00001d039089_T001.exon3 6 169786065 169786233 Zm00001d039089 169782693 169787359 Zm00001d039089c Zm00001d039089,Zm00001d039090 simMerged
Zm00001d039089_T001.exon3 6 169786065 169786233 Zm00001d039089c 169782693 169787359 Zm00001d039089c Zm00001d039089,Zm00001d039090 simMerged
Zm00001d039089_T001.exon2 6 169786690 169786863 Zm00001d039089 169782693 169787359 Zm00001d039089c Zm00001d039089,Zm00001d039090 simMerged
Zm00001d039089_T001.exon2 6 169786690 169786863 Zm00001d039089c 169782693 169787359 Zm00001d039089c Zm00001d039089,Zm00001d039090 simMerged
Zm00001d039089_T001.exon1 6 169786959 169787359 Zm00001d039089 169782693 169787359 Zm00001d039089c Zm00001d039089,Zm00001d039090 simMerged
Zm00001d039089_T001.exon1 6 169786959 169787359 Zm00001d039089c 169782693 169787359 Zm00001d039089c Zm00001d039089,Zm00001d039090 simMerged
Zm00001d039093_T001.exon1 6 169875540 169875768 Zm00001d039093 169875540 169877140 Zm00001d039093c Zm00001d039093,Zm00001d039094 simMerged
Zm00001d039093_T001.exon1 6 169875540 169875768 Zm00001d039093c 169875540 169877140 Zm00001d039093c Zm00001d039093,Zm00001d039094 simMerged
Zm00001d039093_T001.exon2 6 169875862 169875953 Zm00001d039093 169875540 169877140 Zm00001d039093c Zm00001d039093,Zm00001d039094 simMerged
Zm00001d039093_T001.exon2 6 169875862 169875953 Zm00001d039093c 169875540 169877140 Zm00001d039093c Zm00001d039093,Zm00001d039094 simMerged
Zm00001d039093_T001.exon3 6 169876018 169876096 Zm00001d039093 169875540 169877140 Zm00001d039093c Zm00001d039093,Zm00001d039094 simMerged
Zm00001d039093_T001.exon3 6 169876018 169876096 Zm00001d039093c 169875540 169877140 Zm00001d039093c Zm00001d039093,Zm00001d039094 simMerged
Zm00001d039093_T001.exon4 6 169876904 169877140 Zm00001d039093 169875540 169877140 Zm00001d039093c Zm00001d039093,Zm00001d039094 simMerged
Zm00001d039093_T001.exon4 6 169876904 169877140 Zm00001d039093c 169875540 169877140 Zm00001d039093c Zm00001d039093,Zm00001d039094 simMerged
Zm00001d039096_T001.exon1 6 169961091 169964072 Zm00001d039096 169961091 169964660 Zm00001d039096c Zm00001d039096,Zm00001d039097 simMerged
Zm00001d039096_T001.exon1 6 169961091 169964072 Zm00001d039096c 169961091 169964660 Zm00001d039096c Zm00001d039096,Zm00001d039097 simMerged
Zm00001d039096_T001.exon2 6 169964156 169964660 Zm00001d039096 169961091 169964660 Zm00001d039096c Zm00001d039096,Zm00001d039097 simMerged
Zm00001d039096_T001.exon2 6 169964156 169964660 Zm00001d039096c 169961091 169964660 Zm00001d039096c Zm00001d039096,Zm00001d039097 simMerged
Zm00001d039101_T001.exon1 6 170023704 170023844 Zm00001d039101 170023704 170025807 Zm00001d039101c Zm00001d039101,Zm00001d039102 simMerged
Zm00001d039101_T001.exon1 6 170023704 170023844 Zm00001d039101c 170023704 170025807 Zm00001d039101c Zm00001d039101,Zm00001d039102 simMerged
Zm00001d039101_T001.exon2 6 170024223 170024897 Zm00001d039101 170023704 170025807 Zm00001d039101c Zm00001d039101,Zm00001d039102 simMerged
Zm00001d039101_T001.exon2 6 170024223 170024897 Zm00001d039101c 170023704 170025807 Zm00001d039101c Zm00001d039101,Zm00001d039102 simMerged
Zm00001d039101_T001.exon3 6 170025019 170025807 Zm00001d039101 170023704 170025807 Zm00001d039101c Zm00001d039101,Zm00001d039102 simMerged
Zm00001d039101_T001.exon3 6 170025019 170025807 Zm00001d039101c 170023704 170025807 Zm00001d039101c Zm00001d039101,Zm00001d039102 simMerged
Zm00001d039110_T001.exon1 6 170150152 170150670 Zm00001d039110 170150152 170150670 Zm00001d039110c Zm00001d039110,Zm00001d039111 simMerged
Zm00001d039110_T001.exon1 6 170150152 170150670 Zm00001d039110c 170150152 170150670 Zm00001d039110c Zm00001d039110,Zm00001d039111 simMerged
Zm00001d039112_T001.exon1 6 170243017 170243871 Zm00001d039112 170243017 170243871 Zm00001d039112c Zm00001d039112,Zm00001d039113 simMerged
Zm00001d039112_T001.exon1 6 170243017 170243871 Zm00001d039112c 170243017 170243871 Zm00001d039112c Zm00001d039112,Zm00001d039113 simMerged
Zm00001d039115_T001.exon1 6 170339523 170340530 Zm00001d039115 170339523 170340530 Zm00001d039115c Zm00001d039115,Zm00001d039116 simMerged
Zm00001d039115_T001.exon1 6 170339523 170340530 Zm00001d039115c 170339523 170340530 Zm00001d039115c Zm00001d039115,Zm00001d039116 simMerged
Zm00001d039130_T001.exon1 6 170708207 170708431 Zm00001d039130 170708207 170708431 Zm00001d039130c Zm00001d039130,Zm00001d039131 simMerged
Zm00001d039130_T001.exon1 6 170708207 170708431 Zm00001d039130c 170708207 170708431 Zm00001d039130c Zm00001d039130,Zm00001d039131 simMerged
Zm00001d039132_T001.exon1 6 170742212 170742279 Zm00001d039132 170742212 170753847 Zm00001d039132c Zm00001d039132,Zm00001d039133 simMerged
Zm00001d039132_T001.exon1 6 170742212 170742279 Zm00001d039132c 170742212 170753847 Zm00001d039132c Zm00001d039132,Zm00001d039133 simMerged
Zm00001d039132_T001.exon2 6 170742387 170742445 Zm00001d039132 170742212 170753847 Zm00001d039132c Zm00001d039132,Zm00001d039133 simMerged
Zm00001d039132_T001.exon2 6 170742387 170742445 Zm00001d039132c 170742212 170753847 Zm00001d039132c Zm00001d039132,Zm00001d039133 simMerged
Zm00001d039132_T001.exon3 6 170742553 170742597 Zm00001d039132 170742212 170753847 Zm00001d039132c Zm00001d039132,Zm00001d039133 simMerged
Zm00001d039132_T001.exon3 6 170742553 170742597 Zm00001d039132c 170742212 170753847 Zm00001d039132c Zm00001d039132,Zm00001d039133 simMerged
Zm00001d039132_T001.exon4 6 170742703 170742722 Zm00001d039132 170742212 170753847 Zm00001d039132c Zm00001d039132,Zm00001d039133 simMerged
Zm00001d039132_T001.exon4 6 170742703 170742722 Zm00001d039132c 170742212 170753847 Zm00001d039132c Zm00001d039132,Zm00001d039133 simMerged
Zm00001d039132_T001.exon5 6 170742829 170742905 Zm00001d039132 170742212 170753847 Zm00001d039132c Zm00001d039132,Zm00001d039133 simMerged
Zm00001d039132_T001.exon5 6 170742829 170742905 Zm00001d039132c 170742212 170753847 Zm00001d039132c Zm00001d039132,Zm00001d039133 simMerged
Zm00001d039132_T001.exon6 6 170748960 170749050 Zm00001d039132 170742212 170753847 Zm00001d039132c Zm00001d039132,Zm00001d039133 simMerged
Zm00001d039132_T001.exon6 6 170748960 170749050 Zm00001d039132c 170742212 170753847 Zm00001d039132c Zm00001d039132,Zm00001d039133 simMerged
Zm00001d039132_T001.exon7 6 170749231 170749288 Zm00001d039132 170742212 170753847 Zm00001d039132c Zm00001d039132,Zm00001d039133 simMerged
Zm00001d039132_T001.exon7 6 170749231 170749288 Zm00001d039132c 170742212 170753847 Zm00001d039132c Zm00001d039132,Zm00001d039133 simMerged
Zm00001d039132_T001.exon8 6 170749367 170749445 Zm00001d039132 170742212 170753847 Zm00001d039132c Zm00001d039132,Zm00001d039133 simMerged
Zm00001d039132_T001.exon8 6 170749367 170749445 Zm00001d039132c 170742212 170753847 Zm00001d039132c Zm00001d039132,Zm00001d039133 simMerged
Zm00001d039132_T001.exon9 6 170749559 170749722 Zm00001d039132 170742212 170753847 Zm00001d039132c Zm00001d039132,Zm00001d039133 simMerged
Zm00001d039132_T001.exon9 6 170749559 170749722 Zm00001d039132c 170742212 170753847 Zm00001d039132c Zm00001d039132,Zm00001d039133 simMerged
Zm00001d039132_T001.exon10 6 170753693 170753847 Zm00001d039132 170742212 170753847 Zm00001d039132c Zm00001d039132,Zm00001d039133 simMerged
Zm00001d039132_T001.exon10 6 170753693 170753847 Zm00001d039132c 170742212 170753847 Zm00001d039132c Zm00001d039132,Zm00001d039133 simMerged
Zm00001d039139_T001.exon4 6 170961639 170962115 Zm00001d039139 170961639 170963179 Zm00001d039139c Zm00001d039139,Zm00001d039140 simMerged
Zm00001d039139_T001.exon4 6 170961639 170962115 Zm00001d039139c 170961639 170963179 Zm00001d039139c Zm00001d039139,Zm00001d039140 simMerged
Zm00001d039139_T001.exon3 6 170962198 170962228 Zm00001d039139 170961639 170963179 Zm00001d039139c Zm00001d039139,Zm00001d039140 simMerged
Zm00001d039139_T001.exon3 6 170962198 170962228 Zm00001d039139c 170961639 170963179 Zm00001d039139c Zm00001d039139,Zm00001d039140 simMerged
Zm00001d039139_T001.exon2 6 170962354 170962752 Zm00001d039139 170961639 170963179 Zm00001d039139c Zm00001d039139,Zm00001d039140 simMerged
Zm00001d039139_T001.exon2 6 170962354 170962752 Zm00001d039139c 170961639 170963179 Zm00001d039139c Zm00001d039139,Zm00001d039140 simMerged
Zm00001d039139_T001.exon1 6 170962848 170963179 Zm00001d039139 170961639 170963179 Zm00001d039139c Zm00001d039139,Zm00001d039140 simMerged
Zm00001d039139_T001.exon1 6 170962848 170963179 Zm00001d039139c 170961639 170963179 Zm00001d039139c Zm00001d039139,Zm00001d039140 simMerged
Zm00001d039142_T001.exon6 6 170975626 170976415 Zm00001d039142 170975626 170980767 Zm00001d039142c Zm00001d039142,Zm00001d039143 simMerged
Zm00001d039142_T001.exon6 6 170975626 170976415 Zm00001d039142c 170975626 170980767 Zm00001d039142c Zm00001d039142,Zm00001d039143 simMerged
Zm00001d039142_T001.exon5 6 170976506 170976633 Zm00001d039142 170975626 170980767 Zm00001d039142c Zm00001d039142,Zm00001d039143 simMerged
Zm00001d039142_T001.exon5 6 170976506 170976633 Zm00001d039142c 170975626 170980767 Zm00001d039142c Zm00001d039142,Zm00001d039143 simMerged
Zm00001d039142_T001.exon4 6 170977315 170977418 Zm00001d039142 170975626 170980767 Zm00001d039142c Zm00001d039142,Zm00001d039143 simMerged
Zm00001d039142_T001.exon4 6 170977315 170977418 Zm00001d039142c 170975626 170980767 Zm00001d039142c Zm00001d039142,Zm00001d039143 simMerged
Zm00001d039142_T001.exon3 6 170977506 170977633 Zm00001d039142 170975626 170980767 Zm00001d039142c Zm00001d039142,Zm00001d039143 simMerged
Zm00001d039142_T001.exon3 6 170977506 170977633 Zm00001d039142c 170975626 170980767 Zm00001d039142c Zm00001d039142,Zm00001d039143 simMerged
Zm00001d039142_T001.exon2 6 170980083 170980219 Zm00001d039142 170975626 170980767 Zm00001d039142c Zm00001d039142,Zm00001d039143 simMerged
Zm00001d039142_T001.exon2 6 170980083 170980219 Zm00001d039142c 170975626 170980767 Zm00001d039142c Zm00001d039142,Zm00001d039143 simMerged
Zm00001d039142_T001.exon1 6 170980477 170980767 Zm00001d039142 170975626 170980767 Zm00001d039142c Zm00001d039142,Zm00001d039143 simMerged
Zm00001d039142_T001.exon1 6 170980477 170980767 Zm00001d039142c 170975626 170980767 Zm00001d039142c Zm00001d039142,Zm00001d039143 simMerged
Zm00001d039144_T002.exon1 6 171009263 171009615 Zm00001d039144 171009263 171031047 Zm00001d039144c Zm00001d039144,Zm00001d039145 simMerged
Zm00001d039144_T002.exon1 6 171009263 171009615 Zm00001d039144c 171009263 171031047 Zm00001d039144c Zm00001d039144,Zm00001d039145 simMerged
Zm00001d039144_T002.exon2 6 171010489 171010580 Zm00001d039144 171009263 171031047 Zm00001d039144c Zm00001d039144,Zm00001d039145 simMerged
Zm00001d039144_T002.exon2 6 171010489 171010580 Zm00001d039144c 171009263 171031047 Zm00001d039144c Zm00001d039144,Zm00001d039145 simMerged
Zm00001d039144_T002.exon3 6 171010818 171010946 Zm00001d039144 171009263 171031047 Zm00001d039144c Zm00001d039144,Zm00001d039145 simMerged
Zm00001d039144_T002.exon3 6 171010818 171010946 Zm00001d039144c 171009263 171031047 Zm00001d039144c Zm00001d039144,Zm00001d039145 simMerged
Zm00001d039144_T002.exon4 6 171011038 171011094 Zm00001d039144 171009263 171031047 Zm00001d039144c Zm00001d039144,Zm00001d039145 simMerged
Zm00001d039144_T002.exon4 6 171011038 171011094 Zm00001d039144c 171009263 171031047 Zm00001d039144c Zm00001d039144,Zm00001d039145 simMerged
Zm00001d039144_T002.exon5 6 171011192 171011264 Zm00001d039144 171009263 171031047 Zm00001d039144c Zm00001d039144,Zm00001d039145 simMerged
Zm00001d039144_T002.exon5 6 171011192 171011264 Zm00001d039144c 171009263 171031047 Zm00001d039144c Zm00001d039144,Zm00001d039145 simMerged
Zm00001d039144_T002.exon6 6 171011487 171011645 Zm00001d039144 171009263 171031047 Zm00001d039144c Zm00001d039144,Zm00001d039145 simMerged
Zm00001d039144_T002.exon6 6 171011487 171011645 Zm00001d039144c 171009263 171031047 Zm00001d039144c Zm00001d039144,Zm00001d039145 simMerged
Zm00001d039144_T002.exon7 6 171028282 171028431 Zm00001d039144 171009263 171031047 Zm00001d039144c Zm00001d039144,Zm00001d039145 simMerged
Zm00001d039144_T002.exon7 6 171028282 171028431 Zm00001d039144c 171009263 171031047 Zm00001d039144c Zm00001d039144,Zm00001d039145 simMerged
Zm00001d039144_T002.exon8 6 171028547 171028802 Zm00001d039144 171009263 171031047 Zm00001d039144c Zm00001d039144,Zm00001d039145 simMerged
Zm00001d039144_T002.exon8 6 171028547 171028802 Zm00001d039144c 171009263 171031047 Zm00001d039144c Zm00001d039144,Zm00001d039145 simMerged
Zm00001d039144_T002.exon9 6 171028890 171029011 Zm00001d039144 171009263 171031047 Zm00001d039144c Zm00001d039144,Zm00001d039145 simMerged
Zm00001d039144_T002.exon9 6 171028890 171029011 Zm00001d039144c 171009263 171031047 Zm00001d039144c Zm00001d039144,Zm00001d039145 simMerged
Zm00001d039144_T002.exon10 6 171029184 171029270 Zm00001d039144 171009263 171031047 Zm00001d039144c Zm00001d039144,Zm00001d039145 simMerged
Zm00001d039144_T002.exon10 6 171029184 171029270 Zm00001d039144c 171009263 171031047 Zm00001d039144c Zm00001d039144,Zm00001d039145 simMerged
Zm00001d039144_T002.exon11 6 171029393 171029481 Zm00001d039144 171009263 171031047 Zm00001d039144c Zm00001d039144,Zm00001d039145 simMerged
Zm00001d039144_T002.exon11 6 171029393 171029481 Zm00001d039144c 171009263 171031047 Zm00001d039144c Zm00001d039144,Zm00001d039145 simMerged
Zm00001d039144_T002.exon12 6 171029589 171029651 Zm00001d039144 171009263 171031047 Zm00001d039144c Zm00001d039144,Zm00001d039145 simMerged
Zm00001d039144_T002.exon12 6 171029589 171029651 Zm00001d039144c 171009263 171031047 Zm00001d039144c Zm00001d039144,Zm00001d039145 simMerged
Zm00001d039144_T002.exon13 6 171029742 171029798 Zm00001d039144 171009263 171031047 Zm00001d039144c Zm00001d039144,Zm00001d039145 simMerged
Zm00001d039144_T002.exon13 6 171029742 171029798 Zm00001d039144c 171009263 171031047 Zm00001d039144c Zm00001d039144,Zm00001d039145 simMerged
Zm00001d039144_T002.exon14 6 171029997 171030093 Zm00001d039144 171009263 171031047 Zm00001d039144c Zm00001d039144,Zm00001d039145 simMerged
Zm00001d039144_T002.exon14 6 171029997 171030093 Zm00001d039144c 171009263 171031047 Zm00001d039144c Zm00001d039144,Zm00001d039145 simMerged
Zm00001d039144_T002.exon15 6 171030194 171030352 Zm00001d039144 171009263 171031047 Zm00001d039144c Zm00001d039144,Zm00001d039145 simMerged
Zm00001d039144_T002.exon15 6 171030194 171030352 Zm00001d039144c 171009263 171031047 Zm00001d039144c Zm00001d039144,Zm00001d039145 simMerged
Zm00001d039144_T002.exon16 6 171030433 171031047 Zm00001d039144 171009263 171031047 Zm00001d039144c Zm00001d039144,Zm00001d039145 simMerged
Zm00001d039144_T002.exon16 6 171030433 171031047 Zm00001d039144c 171009263 171031047 Zm00001d039144c Zm00001d039144,Zm00001d039145 simMerged
Zm00001d039146_T001.exon1 6 171035380 171036741 Zm00001d039146 171035380 171036741 Zm00001d039146c Zm00001d039146,Zm00001d039147 simMerged
Zm00001d039146_T001.exon1 6 171035380 171036741 Zm00001d039146c 171035380 171036741 Zm00001d039146c Zm00001d039146,Zm00001d039147 simMerged
Zm00001d039155_T001.exon1 6 171177893 171178274 Zm00001d039155 171177893 171180993 Zm00001d039155c Zm00001d039155,Zm00001d039156 simMerged
Zm00001d039155_T001.exon1 6 171177893 171178274 Zm00001d039155c 171177893 171180993 Zm00001d039155c Zm00001d039155,Zm00001d039156 simMerged
Zm00001d039155_T001.exon2 6 171178458 171179353 Zm00001d039155 171177893 171180993 Zm00001d039155c Zm00001d039155,Zm00001d039156 simMerged
Zm00001d039155_T001.exon2 6 171178458 171179353 Zm00001d039155c 171177893 171180993 Zm00001d039155c Zm00001d039155,Zm00001d039156 simMerged
Zm00001d039155_T001.exon3 6 171179979 171180993 Zm00001d039155 171177893 171180993 Zm00001d039155c Zm00001d039155,Zm00001d039156 simMerged
Zm00001d039155_T001.exon3 6 171179979 171180993 Zm00001d039155c 171177893 171180993 Zm00001d039155c Zm00001d039155,Zm00001d039156 simMerged
Zm00001d039158_T001.exon2 6 171285758 171286431 Zm00001d039158 171285758 171287677 Zm00001d039158c Zm00001d039158,Zm00001d039159 simMerged
Zm00001d039158_T001.exon2 6 171285758 171286431 Zm00001d039158c 171285758 171287677 Zm00001d039158c Zm00001d039158,Zm00001d039159 simMerged
Zm00001d039158_T001.exon1 6 171287404 171287677 Zm00001d039158 171285758 171287677 Zm00001d039158c Zm00001d039158,Zm00001d039159 simMerged
Zm00001d039158_T001.exon1 6 171287404 171287677 Zm00001d039158c 171285758 171287677 Zm00001d039158c Zm00001d039158,Zm00001d039159 simMerged
Zm00001d039161_T001.exon1 6 171465115 171465315 Zm00001d039161 171465115 171465315 Zm00001d039161c Zm00001d039161,Zm00001d039162 simMerged
Zm00001d039161_T001.exon1 6 171465115 171465315 Zm00001d039161c 171465115 171465315 Zm00001d039161c Zm00001d039161,Zm00001d039162 simMerged
Zm00001d039175_T001.exon1 6 171823022 171823405 Zm00001d039175 171823022 171824078 Zm00001d039175c Zm00001d039175,Zm00001d039176 simMerged
Zm00001d039175_T001.exon1 6 171823022 171823405 Zm00001d039175c 171823022 171824078 Zm00001d039175c Zm00001d039175,Zm00001d039176 simMerged
Zm00001d039175_T001.exon2 6 171823568 171824078 Zm00001d039175 171823022 171824078 Zm00001d039175c Zm00001d039175,Zm00001d039176 simMerged
Zm00001d039175_T001.exon2 6 171823568 171824078 Zm00001d039175c 171823022 171824078 Zm00001d039175c Zm00001d039175,Zm00001d039176 simMerged
Zm00001d039181_T001.exon7 6 172035940 172036594 Zm00001d039181 172035940 172039648 Zm00001d039181c Zm00001d039181,Zm00001d039182 simMerged
Zm00001d039181_T001.exon7 6 172035940 172036594 Zm00001d039181c 172035940 172039648 Zm00001d039181c Zm00001d039181,Zm00001d039182 simMerged
Zm00001d039181_T001.exon6 6 172036672 172036812 Zm00001d039181 172035940 172039648 Zm00001d039181c Zm00001d039181,Zm00001d039182 simMerged
Zm00001d039181_T001.exon6 6 172036672 172036812 Zm00001d039181c 172035940 172039648 Zm00001d039181c Zm00001d039181,Zm00001d039182 simMerged
Zm00001d039181_T001.exon5 6 172036901 172037128 Zm00001d039181 172035940 172039648 Zm00001d039181c Zm00001d039181,Zm00001d039182 simMerged
Zm00001d039181_T001.exon5 6 172036901 172037128 Zm00001d039181c 172035940 172039648 Zm00001d039181c Zm00001d039181,Zm00001d039182 simMerged
Zm00001d039181_T001.exon4 6 172037267 172037836 Zm00001d039181 172035940 172039648 Zm00001d039181c Zm00001d039181,Zm00001d039182 simMerged
Zm00001d039181_T001.exon4 6 172037267 172037836 Zm00001d039181c 172035940 172039648 Zm00001d039181c Zm00001d039181,Zm00001d039182 simMerged
Zm00001d039181_T001.exon3 6 172037946 172038109 Zm00001d039181 172035940 172039648 Zm00001d039181c Zm00001d039181,Zm00001d039182 simMerged
Zm00001d039181_T001.exon3 6 172037946 172038109 Zm00001d039181c 172035940 172039648 Zm00001d039181c Zm00001d039181,Zm00001d039182 simMerged
Zm00001d039181_T001.exon2 6 172038874 172039189 Zm00001d039181 172035940 172039648 Zm00001d039181c Zm00001d039181,Zm00001d039182 simMerged
Zm00001d039181_T001.exon2 6 172038874 172039189 Zm00001d039181c 172035940 172039648 Zm00001d039181c Zm00001d039181,Zm00001d039182 simMerged
Zm00001d039181_T001.exon1 6 172039292 172039648 Zm00001d039181 172035940 172039648 Zm00001d039181c Zm00001d039181,Zm00001d039182 simMerged
Zm00001d039181_T001.exon1 6 172039292 172039648 Zm00001d039181c 172035940 172039648 Zm00001d039181c Zm00001d039181,Zm00001d039182 simMerged
Zm00001d039192_T001.exon1 6 172237415 172238471 Zm00001d039192 172237415 172245052 Zm00001d039192c Zm00001d039192,Zm00001d039193 simMerged
Zm00001d039192_T001.exon1 6 172237415 172238471 Zm00001d039192c 172237415 172245052 Zm00001d039192c Zm00001d039192,Zm00001d039193 simMerged
Zm00001d039192_T002.exon3 6 172239873 172240000 Zm00001d039192 172237415 172245052 Zm00001d039192c Zm00001d039192,Zm00001d039193 simMerged
Zm00001d039192_T002.exon3 6 172239873 172240000 Zm00001d039192c 172237415 172245052 Zm00001d039192c Zm00001d039192,Zm00001d039193 simMerged
Zm00001d039192_T002.exon4 6 172240070 172240168 Zm00001d039192 172237415 172245052 Zm00001d039192c Zm00001d039192,Zm00001d039193 simMerged
Zm00001d039192_T002.exon4 6 172240070 172240168 Zm00001d039192c 172237415 172245052 Zm00001d039192c Zm00001d039192,Zm00001d039193 simMerged
Zm00001d039192_T002.exon5 6 172240242 172240400 Zm00001d039192 172237415 172245052 Zm00001d039192c Zm00001d039192,Zm00001d039193 simMerged
Zm00001d039192_T002.exon5 6 172240242 172240400 Zm00001d039192c 172237415 172245052 Zm00001d039192c Zm00001d039192,Zm00001d039193 simMerged
Zm00001d039192_T002.exon6 6 172241047 172241133 Zm00001d039192 172237415 172245052 Zm00001d039192c Zm00001d039192,Zm00001d039193 simMerged
Zm00001d039192_T002.exon6 6 172241047 172241133 Zm00001d039192c 172237415 172245052 Zm00001d039192c Zm00001d039192,Zm00001d039193 simMerged
Zm00001d039192_T002.exon7 6 172241225 172241316 Zm00001d039192 172237415 172245052 Zm00001d039192c Zm00001d039192,Zm00001d039193 simMerged
Zm00001d039192_T002.exon7 6 172241225 172241316 Zm00001d039192c 172237415 172245052 Zm00001d039192c Zm00001d039192,Zm00001d039193 simMerged
Zm00001d039192_T002.exon8 6 172241421 172241495 Zm00001d039192 172237415 172245052 Zm00001d039192c Zm00001d039192,Zm00001d039193 simMerged
Zm00001d039192_T002.exon8 6 172241421 172241495 Zm00001d039192c 172237415 172245052 Zm00001d039192c Zm00001d039192,Zm00001d039193 simMerged
Zm00001d039192_T002.exon9 6 172244431 172245052 Zm00001d039192 172237415 172245052 Zm00001d039192c Zm00001d039192,Zm00001d039193 simMerged
Zm00001d039192_T002.exon9 6 172244431 172245052 Zm00001d039192c 172237415 172245052 Zm00001d039192c Zm00001d039192,Zm00001d039193 simMerged
Zm00001d039194_T001.exon5 6 172321981 172322440 Zm00001d039194 172321981 172324231 Zm00001d039194c Zm00001d039194,Zm00001d039195 simMerged
Zm00001d039194_T001.exon5 6 172321981 172322440 Zm00001d039194c 172321981 172324231 Zm00001d039194c Zm00001d039194,Zm00001d039195 simMerged
Zm00001d039194_T001.exon4 6 172322509 172323012 Zm00001d039194 172321981 172324231 Zm00001d039194c Zm00001d039194,Zm00001d039195 simMerged
Zm00001d039194_T001.exon4 6 172322509 172323012 Zm00001d039194c 172321981 172324231 Zm00001d039194c Zm00001d039194,Zm00001d039195 simMerged
Zm00001d039194_T001.exon3 6 172323095 172323241 Zm00001d039194 172321981 172324231 Zm00001d039194c Zm00001d039194,Zm00001d039195 simMerged
Zm00001d039194_T001.exon3 6 172323095 172323241 Zm00001d039194c 172321981 172324231 Zm00001d039194c Zm00001d039194,Zm00001d039195 simMerged
Zm00001d039194_T001.exon2 6 172323338 172323616 Zm00001d039194 172321981 172324231 Zm00001d039194c Zm00001d039194,Zm00001d039195 simMerged
Zm00001d039194_T001.exon2 6 172323338 172323616 Zm00001d039194c 172321981 172324231 Zm00001d039194c Zm00001d039194,Zm00001d039195 simMerged
Zm00001d039194_T001.exon1 6 172323721 172324231 Zm00001d039194 172321981 172324231 Zm00001d039194c Zm00001d039194,Zm00001d039195 simMerged
Zm00001d039194_T001.exon1 6 172323721 172324231 Zm00001d039194c 172321981 172324231 Zm00001d039194c Zm00001d039194,Zm00001d039195 simMerged
Zm00001d039200_T001.exon1 6 172421714 172422126 Zm00001d039200 172421714 172433606 Zm00001d039200c Zm00001d039200,Zm00001d039201 simMerged
Zm00001d039200_T001.exon1 6 172421714 172422126 Zm00001d039200c 172421714 172433606 Zm00001d039200c Zm00001d039200,Zm00001d039201 simMerged
Zm00001d039200_T001.exon2 6 172424293 172424456 Zm00001d039200 172421714 172433606 Zm00001d039200c Zm00001d039200,Zm00001d039201 simMerged
Zm00001d039200_T001.exon2 6 172424293 172424456 Zm00001d039200c 172421714 172433606 Zm00001d039200c Zm00001d039200,Zm00001d039201 simMerged
Zm00001d039200_T001.exon3 6 172429757 172429794 Zm00001d039200 172421714 172433606 Zm00001d039200c Zm00001d039200,Zm00001d039201 simMerged
Zm00001d039200_T001.exon3 6 172429757 172429794 Zm00001d039200c 172421714 172433606 Zm00001d039200c Zm00001d039200,Zm00001d039201 simMerged
Zm00001d039200_T001.exon4 6 172432203 172432315 Zm00001d039200 172421714 172433606 Zm00001d039200c Zm00001d039200,Zm00001d039201 simMerged
Zm00001d039200_T001.exon4 6 172432203 172432315 Zm00001d039200c 172421714 172433606 Zm00001d039200c Zm00001d039200,Zm00001d039201 simMerged
Zm00001d039200_T001.exon5 6 172432452 172432565 Zm00001d039200 172421714 172433606 Zm00001d039200c Zm00001d039200,Zm00001d039201 simMerged
Zm00001d039200_T001.exon5 6 172432452 172432565 Zm00001d039200c 172421714 172433606 Zm00001d039200c Zm00001d039200,Zm00001d039201 simMerged
Zm00001d039200_T001.exon6 6 172432652 172432990 Zm00001d039200 172421714 172433606 Zm00001d039200c Zm00001d039200,Zm00001d039201 simMerged
Zm00001d039200_T001.exon6 6 172432652 172432990 Zm00001d039200c 172421714 172433606 Zm00001d039200c Zm00001d039200,Zm00001d039201 simMerged
Zm00001d039200_T001.exon7 6 172433100 172433304 Zm00001d039200 172421714 172433606 Zm00001d039200c Zm00001d039200,Zm00001d039201 simMerged
Zm00001d039200_T001.exon7 6 172433100 172433304 Zm00001d039200c 172421714 172433606 Zm00001d039200c Zm00001d039200,Zm00001d039201 simMerged
Zm00001d039200_T001.exon8 6 172433342 172433606 Zm00001d039200 172421714 172433606 Zm00001d039200c Zm00001d039200,Zm00001d039201 simMerged
Zm00001d039200_T001.exon8 6 172433342 172433606 Zm00001d039200c 172421714 172433606 Zm00001d039200c Zm00001d039200,Zm00001d039201 simMerged
Zm00001d039206_T001.exon1 6 172509105 172509188 Zm00001d039206 172509105 172510659 Zm00001d039206c Zm00001d039206,Zm00001d039207 simMerged
Zm00001d039206_T001.exon1 6 172509105 172509188 Zm00001d039206c 172509105 172510659 Zm00001d039206c Zm00001d039206,Zm00001d039207 simMerged
Zm00001d039206_T001.exon2 6 172509340 172509429 Zm00001d039206 172509105 172510659 Zm00001d039206c Zm00001d039206,Zm00001d039207 simMerged
Zm00001d039206_T001.exon2 6 172509340 172509429 Zm00001d039206c 172509105 172510659 Zm00001d039206c Zm00001d039206,Zm00001d039207 simMerged
Zm00001d039206_T001.exon3 6 172509546 172509602 Zm00001d039206 172509105 172510659 Zm00001d039206c Zm00001d039206,Zm00001d039207 simMerged
Zm00001d039206_T001.exon3 6 172509546 172509602 Zm00001d039206c 172509105 172510659 Zm00001d039206c Zm00001d039206,Zm00001d039207 simMerged
Zm00001d039206_T001.exon4 6 172509672 172509718 Zm00001d039206 172509105 172510659 Zm00001d039206c Zm00001d039206,Zm00001d039207 simMerged
Zm00001d039206_T001.exon4 6 172509672 172509718 Zm00001d039206c 172509105 172510659 Zm00001d039206c Zm00001d039206,Zm00001d039207 simMerged
Zm00001d039206_T001.exon5 6 172509926 172509977 Zm00001d039206 172509105 172510659 Zm00001d039206c Zm00001d039206,Zm00001d039207 simMerged
Zm00001d039206_T001.exon5 6 172509926 172509977 Zm00001d039206c 172509105 172510659 Zm00001d039206c Zm00001d039206,Zm00001d039207 simMerged
Zm00001d039206_T001.exon6 6 172510059 172510095 Zm00001d039206 172509105 172510659 Zm00001d039206c Zm00001d039206,Zm00001d039207 simMerged
Zm00001d039206_T001.exon6 6 172510059 172510095 Zm00001d039206c 172509105 172510659 Zm00001d039206c Zm00001d039206,Zm00001d039207 simMerged
Zm00001d039206_T001.exon7 6 172510203 172510423 Zm00001d039206 172509105 172510659 Zm00001d039206c Zm00001d039206,Zm00001d039207 simMerged
Zm00001d039206_T001.exon7 6 172510203 172510423 Zm00001d039206c 172509105 172510659 Zm00001d039206c Zm00001d039206,Zm00001d039207 simMerged
Zm00001d039206_T001.exon8 6 172510552 172510659 Zm00001d039206 172509105 172510659 Zm00001d039206c Zm00001d039206,Zm00001d039207 simMerged
Zm00001d039206_T001.exon8 6 172510552 172510659 Zm00001d039206c 172509105 172510659 Zm00001d039206c Zm00001d039206,Zm00001d039207 simMerged
Zm00001d039210_T001.exon2 6 172596018 172596317 Zm00001d039210 172596018 172596749 Zm00001d039210c Zm00001d039210,Zm00001d039211 simMerged
Zm00001d039210_T001.exon2 6 172596018 172596317 Zm00001d039210c 172596018 172596749 Zm00001d039210c Zm00001d039210,Zm00001d039211 simMerged
Zm00001d039210_T001.exon1 6 172596649 172596749 Zm00001d039210 172596018 172596749 Zm00001d039210c Zm00001d039210,Zm00001d039211 simMerged
Zm00001d039210_T001.exon1 6 172596649 172596749 Zm00001d039210c 172596018 172596749 Zm00001d039210c Zm00001d039210,Zm00001d039211 simMerged
Zm00001d039212_T001.exon1 6 172606667 172607437 Zm00001d039212 172606667 172607437 Zm00001d039212c Zm00001d039212,Zm00001d039213 simMerged
Zm00001d039212_T001.exon1 6 172606667 172607437 Zm00001d039212c 172606667 172607437 Zm00001d039212c Zm00001d039212,Zm00001d039213 simMerged
Zm00001d039214_T019.exon26 6 172672187 172672509 Zm00001d039214 172672187 172679284 Zm00001d039214c Zm00001d039214,Zm00001d039215 simMerged
Zm00001d039214_T019.exon26 6 172672187 172672509 Zm00001d039214c 172672187 172679284 Zm00001d039214c Zm00001d039214,Zm00001d039215 simMerged
Zm00001d039214_T012.exon22 6 172672595 172672626 Zm00001d039214 172672187 172679284 Zm00001d039214c Zm00001d039214,Zm00001d039215 simMerged
Zm00001d039214_T012.exon22 6 172672595 172672626 Zm00001d039214c 172672187 172679284 Zm00001d039214c Zm00001d039214,Zm00001d039215 simMerged
Zm00001d039214_T012.exon21 6 172672709 172672803 Zm00001d039214 172672187 172679284 Zm00001d039214c Zm00001d039214,Zm00001d039215 simMerged
Zm00001d039214_T012.exon21 6 172672709 172672803 Zm00001d039214c 172672187 172679284 Zm00001d039214c Zm00001d039214,Zm00001d039215 simMerged
Zm00001d039214_T012.exon20 6 172672884 172672957 Zm00001d039214 172672187 172679284 Zm00001d039214c Zm00001d039214,Zm00001d039215 simMerged
Zm00001d039214_T012.exon20 6 172672884 172672957 Zm00001d039214c 172672187 172679284 Zm00001d039214c Zm00001d039214,Zm00001d039215 simMerged
Zm00001d039214_T034.exon18 6 172673039 172673150 Zm00001d039214 172672187 172679284 Zm00001d039214c Zm00001d039214,Zm00001d039215 simMerged
Zm00001d039214_T034.exon18 6 172673039 172673150 Zm00001d039214c 172672187 172679284 Zm00001d039214c Zm00001d039214,Zm00001d039215 simMerged
Zm00001d039214_T034.exon17 6 172673241 172673304 Zm00001d039214 172672187 172679284 Zm00001d039214c Zm00001d039214,Zm00001d039215 simMerged
Zm00001d039214_T034.exon17 6 172673241 172673304 Zm00001d039214c 172672187 172679284 Zm00001d039214c Zm00001d039214,Zm00001d039215 simMerged
Zm00001d039214_T034.exon16 6 172673477 172673542 Zm00001d039214 172672187 172679284 Zm00001d039214c Zm00001d039214,Zm00001d039215 simMerged
Zm00001d039214_T034.exon16 6 172673477 172673542 Zm00001d039214c 172672187 172679284 Zm00001d039214c Zm00001d039214,Zm00001d039215 simMerged
Zm00001d039214_T034.exon15 6 172673630 172673757 Zm00001d039214 172672187 172679284 Zm00001d039214c Zm00001d039214,Zm00001d039215 simMerged
Zm00001d039214_T034.exon15 6 172673630 172673757 Zm00001d039214c 172672187 172679284 Zm00001d039214c Zm00001d039214,Zm00001d039215 simMerged
Zm00001d039214_T034.exon14 6 172673882 172674016 Zm00001d039214 172672187 172679284 Zm00001d039214c Zm00001d039214,Zm00001d039215 simMerged
Zm00001d039214_T034.exon14 6 172673882 172674016 Zm00001d039214c 172672187 172679284 Zm00001d039214c Zm00001d039214,Zm00001d039215 simMerged
Zm00001d039214_T034.exon13 6 172674104 172674216 Zm00001d039214 172672187 172679284 Zm00001d039214c Zm00001d039214,Zm00001d039215 simMerged
Zm00001d039214_T034.exon13 6 172674104 172674216 Zm00001d039214c 172672187 172679284 Zm00001d039214c Zm00001d039214,Zm00001d039215 simMerged
Zm00001d039214_T034.exon12 6 172674294 172674459 Zm00001d039214 172672187 172679284 Zm00001d039214c Zm00001d039214,Zm00001d039215 simMerged
Zm00001d039214_T034.exon12 6 172674294 172674459 Zm00001d039214c 172672187 172679284 Zm00001d039214c Zm00001d039214,Zm00001d039215 simMerged
Zm00001d039214_T034.exon11 6 172674528 172674641 Zm00001d039214 172672187 172679284 Zm00001d039214c Zm00001d039214,Zm00001d039215 simMerged
Zm00001d039214_T034.exon11 6 172674528 172674641 Zm00001d039214c 172672187 172679284 Zm00001d039214c Zm00001d039214,Zm00001d039215 simMerged
Zm00001d039214_T034.exon10 6 172674738 172674800 Zm00001d039214 172672187 172679284 Zm00001d039214c Zm00001d039214,Zm00001d039215 simMerged
Zm00001d039214_T034.exon10 6 172674738 172674800 Zm00001d039214c 172672187 172679284 Zm00001d039214c Zm00001d039214,Zm00001d039215 simMerged
Zm00001d039214_T034.exon9 6 172675075 172675182 Zm00001d039214 172672187 172679284 Zm00001d039214c Zm00001d039214,Zm00001d039215 simMerged
Zm00001d039214_T034.exon9 6 172675075 172675182 Zm00001d039214c 172672187 172679284 Zm00001d039214c Zm00001d039214,Zm00001d039215 simMerged
Zm00001d039214_T015.exon9 6 172675288 172675404 Zm00001d039214 172672187 172679284 Zm00001d039214c Zm00001d039214,Zm00001d039215 simMerged
Zm00001d039214_T015.exon9 6 172675288 172675404 Zm00001d039214c 172672187 172679284 Zm00001d039214c Zm00001d039214,Zm00001d039215 simMerged
Zm00001d039214_T034.exon8 6 172675641 172675803 Zm00001d039214 172672187 172679284 Zm00001d039214c Zm00001d039214,Zm00001d039215 simMerged
Zm00001d039214_T034.exon8 6 172675641 172675803 Zm00001d039214c 172672187 172679284 Zm00001d039214c Zm00001d039214,Zm00001d039215 simMerged
Zm00001d039214_T034.exon7 6 172676016 172676113 Zm00001d039214 172672187 172679284 Zm00001d039214c Zm00001d039214,Zm00001d039215 simMerged
Zm00001d039214_T034.exon7 6 172676016 172676113 Zm00001d039214c 172672187 172679284 Zm00001d039214c Zm00001d039214,Zm00001d039215 simMerged
Zm00001d039214_T034.exon6 6 172676222 172676319 Zm00001d039214 172672187 172679284 Zm00001d039214c Zm00001d039214,Zm00001d039215 simMerged
Zm00001d039214_T034.exon6 6 172676222 172676319 Zm00001d039214c 172672187 172679284 Zm00001d039214c Zm00001d039214,Zm00001d039215 simMerged
Zm00001d039214_T034.exon5 6 172676428 172676564 Zm00001d039214 172672187 172679284 Zm00001d039214c Zm00001d039214,Zm00001d039215 simMerged
Zm00001d039214_T034.exon5 6 172676428 172676564 Zm00001d039214c 172672187 172679284 Zm00001d039214c Zm00001d039214,Zm00001d039215 simMerged
Zm00001d039214_T034.exon4 6 172676655 172676879 Zm00001d039214 172672187 172679284 Zm00001d039214c Zm00001d039214,Zm00001d039215 simMerged
Zm00001d039214_T034.exon4 6 172676655 172676879 Zm00001d039214c 172672187 172679284 Zm00001d039214c Zm00001d039214,Zm00001d039215 simMerged
Zm00001d039214_T034.exon3 6 172676965 172677170 Zm00001d039214 172672187 172679284 Zm00001d039214c Zm00001d039214,Zm00001d039215 simMerged
Zm00001d039214_T034.exon3 6 172676965 172677170 Zm00001d039214c 172672187 172679284 Zm00001d039214c Zm00001d039214,Zm00001d039215 simMerged
Zm00001d039214_T004.exon2 6 172677280 172677545 Zm00001d039214 172672187 172679284 Zm00001d039214c Zm00001d039214,Zm00001d039215 simMerged
Zm00001d039214_T004.exon2 6 172677280 172677545 Zm00001d039214c 172672187 172679284 Zm00001d039214c Zm00001d039214,Zm00001d039215 simMerged
Zm00001d039214_T020.exon3 6 172677826 172677953 Zm00001d039214 172672187 172679284 Zm00001d039214c Zm00001d039214,Zm00001d039215 simMerged
Zm00001d039214_T020.exon3 6 172677826 172677953 Zm00001d039214c 172672187 172679284 Zm00001d039214c Zm00001d039214,Zm00001d039215 simMerged
Zm00001d039214_T019.exon3 6 172678032 172678787 Zm00001d039214 172672187 172679284 Zm00001d039214c Zm00001d039214,Zm00001d039215 simMerged
Zm00001d039214_T019.exon3 6 172678032 172678787 Zm00001d039214c 172672187 172679284 Zm00001d039214c Zm00001d039214,Zm00001d039215 simMerged
Zm00001d039214_T019.exon2 6 172678870 172678976 Zm00001d039214 172672187 172679284 Zm00001d039214c Zm00001d039214,Zm00001d039215 simMerged
Zm00001d039214_T019.exon2 6 172678870 172678976 Zm00001d039214c 172672187 172679284 Zm00001d039214c Zm00001d039214,Zm00001d039215 simMerged
Zm00001d039214_T019.exon1 6 172679115 172679284 Zm00001d039214 172672187 172679284 Zm00001d039214c Zm00001d039214,Zm00001d039215 simMerged
Zm00001d039214_T019.exon1 6 172679115 172679284 Zm00001d039214c 172672187 172679284 Zm00001d039214c Zm00001d039214,Zm00001d039215 simMerged
Zm00001d039221_T001.exon1 6 173160217 173160677 Zm00001d039221 173160217 173162244 Zm00001d039221c Zm00001d039221,Zm00001d039222 simMerged
Zm00001d039221_T001.exon1 6 173160217 173160677 Zm00001d039221c 173160217 173162244 Zm00001d039221c Zm00001d039221,Zm00001d039222 simMerged
Zm00001d039221_T001.exon2 6 173160833 173160958 Zm00001d039221 173160217 173162244 Zm00001d039221c Zm00001d039221,Zm00001d039222 simMerged
Zm00001d039221_T001.exon2 6 173160833 173160958 Zm00001d039221c 173160217 173162244 Zm00001d039221c Zm00001d039221,Zm00001d039222 simMerged
Zm00001d039221_T001.exon3 6 173161055 173161092 Zm00001d039221 173160217 173162244 Zm00001d039221c Zm00001d039221,Zm00001d039222 simMerged
Zm00001d039221_T001.exon3 6 173161055 173161092 Zm00001d039221c 173160217 173162244 Zm00001d039221c Zm00001d039221,Zm00001d039222 simMerged
Zm00001d039221_T001.exon4 6 173161286 173161336 Zm00001d039221 173160217 173162244 Zm00001d039221c Zm00001d039221,Zm00001d039222 simMerged
Zm00001d039221_T001.exon4 6 173161286 173161336 Zm00001d039221c 173160217 173162244 Zm00001d039221c Zm00001d039221,Zm00001d039222 simMerged
Zm00001d039221_T001.exon5 6 173161478 173161645 Zm00001d039221 173160217 173162244 Zm00001d039221c Zm00001d039221,Zm00001d039222 simMerged
Zm00001d039221_T001.exon5 6 173161478 173161645 Zm00001d039221c 173160217 173162244 Zm00001d039221c Zm00001d039221,Zm00001d039222 simMerged
Zm00001d039221_T001.exon6 6 173161724 173161836 Zm00001d039221 173160217 173162244 Zm00001d039221c Zm00001d039221,Zm00001d039222 simMerged
Zm00001d039221_T001.exon6 6 173161724 173161836 Zm00001d039221c 173160217 173162244 Zm00001d039221c Zm00001d039221,Zm00001d039222 simMerged
Zm00001d039221_T001.exon7 6 173161928 173162244 Zm00001d039221 173160217 173162244 Zm00001d039221c Zm00001d039221,Zm00001d039222 simMerged
Zm00001d039221_T001.exon7 6 173161928 173162244 Zm00001d039221c 173160217 173162244 Zm00001d039221c Zm00001d039221,Zm00001d039222 simMerged
Zm00001d039226_T001.exon3 6 173879951 173880142 Zm00001d039226 173879951 173882009 Zm00001d039226c Zm00001d039226,Zm00001d039227 simMerged
Zm00001d039226_T001.exon3 6 173879951 173880142 Zm00001d039226c 173879951 173882009 Zm00001d039226c Zm00001d039226,Zm00001d039227 simMerged
Zm00001d039226_T001.exon2 6 173881066 173881185 Zm00001d039226 173879951 173882009 Zm00001d039226c Zm00001d039226,Zm00001d039227 simMerged
Zm00001d039226_T001.exon2 6 173881066 173881185 Zm00001d039226c 173879951 173882009 Zm00001d039226c Zm00001d039226,Zm00001d039227 simMerged
Zm00001d039226_T001.exon1 6 173881565 173882009 Zm00001d039226 173879951 173882009 Zm00001d039226c Zm00001d039226,Zm00001d039227 simMerged
Zm00001d039226_T001.exon1 6 173881565 173882009 Zm00001d039226c 173879951 173882009 Zm00001d039226c Zm00001d039226,Zm00001d039227 simMerged
Zm00001d039229_T001.exon1 6 173894114 173894347 Zm00001d039229 173894114 173895056 Zm00001d039229c Zm00001d039229,Zm00001d039230 simMerged
Zm00001d039229_T001.exon1 6 173894114 173894347 Zm00001d039229c 173894114 173895056 Zm00001d039229c Zm00001d039229,Zm00001d039230 simMerged
Zm00001d039229_T001.exon2 6 173894507 173894596 Zm00001d039229 173894114 173895056 Zm00001d039229c Zm00001d039229,Zm00001d039230 simMerged
Zm00001d039229_T001.exon2 6 173894507 173894596 Zm00001d039229c 173894114 173895056 Zm00001d039229c Zm00001d039229,Zm00001d039230 simMerged
Zm00001d039229_T001.exon3 6 173894763 173895056 Zm00001d039229 173894114 173895056 Zm00001d039229c Zm00001d039229,Zm00001d039230 simMerged
Zm00001d039229_T001.exon3 6 173894763 173895056 Zm00001d039229c 173894114 173895056 Zm00001d039229c Zm00001d039229,Zm00001d039230 simMerged
Zm00001d018597_T001.exon1 7 412623 413114 Zm00001d018597 412623 413114 Zm00001d018597c Zm00001d018597,Zm00001d018598 simMerged
Zm00001d018597_T001.exon1 7 412623 413114 Zm00001d018597c 412623 413114 Zm00001d018597c Zm00001d018597,Zm00001d018598 simMerged
Zm00001d018600_T001.exon1 7 471985 472531 Zm00001d018600 471985 474196 Zm00001d018600c Zm00001d018600,Zm00001d018601 simMerged
Zm00001d018600_T001.exon1 7 471985 472531 Zm00001d018600c 471985 474196 Zm00001d018600c Zm00001d018600,Zm00001d018601 simMerged
Zm00001d018600_T001.exon2 7 472609 472815 Zm00001d018600 471985 474196 Zm00001d018600c Zm00001d018600,Zm00001d018601 simMerged
Zm00001d018600_T001.exon2 7 472609 472815 Zm00001d018600c 471985 474196 Zm00001d018600c Zm00001d018600,Zm00001d018601 simMerged
Zm00001d018600_T001.exon3 7 472931 473543 Zm00001d018600 471985 474196 Zm00001d018600c Zm00001d018600,Zm00001d018601 simMerged
Zm00001d018600_T001.exon3 7 472931 473543 Zm00001d018600c 471985 474196 Zm00001d018600c Zm00001d018600,Zm00001d018601 simMerged
Zm00001d018600_T001.exon4 7 473643 473752 Zm00001d018600 471985 474196 Zm00001d018600c Zm00001d018600,Zm00001d018601 simMerged
Zm00001d018600_T001.exon4 7 473643 473752 Zm00001d018600c 471985 474196 Zm00001d018600c Zm00001d018600,Zm00001d018601 simMerged
Zm00001d018600_T001.exon5 7 473833 473892 Zm00001d018600 471985 474196 Zm00001d018600c Zm00001d018600,Zm00001d018601 simMerged
Zm00001d018600_T001.exon5 7 473833 473892 Zm00001d018600c 471985 474196 Zm00001d018600c Zm00001d018600,Zm00001d018601 simMerged
Zm00001d018600_T001.exon6 7 473980 474196 Zm00001d018600 471985 474196 Zm00001d018600c Zm00001d018600,Zm00001d018601 simMerged
Zm00001d018600_T001.exon6 7 473980 474196 Zm00001d018600c 471985 474196 Zm00001d018600c Zm00001d018600,Zm00001d018601 simMerged
Zm00001d018603_T005.exon1 7 557970 558050 Zm00001d018603 557970 567910 Zm00001d018603c Zm00001d018603,Zm00001d018604 simMerged
Zm00001d018603_T005.exon1 7 557970 558050 Zm00001d018603c 557970 567910 Zm00001d018603c Zm00001d018603,Zm00001d018604 simMerged
Zm00001d018603_T005.exon2 7 558144 560445 Zm00001d018603 557970 567910 Zm00001d018603c Zm00001d018603,Zm00001d018604 simMerged
Zm00001d018603_T005.exon2 7 558144 560445 Zm00001d018603c 557970 567910 Zm00001d018603c Zm00001d018603,Zm00001d018604 simMerged
Zm00001d018603_T005.exon3 7 560786 560977 Zm00001d018603 557970 567910 Zm00001d018603c Zm00001d018603,Zm00001d018604 simMerged
Zm00001d018603_T005.exon3 7 560786 560977 Zm00001d018603c 557970 567910 Zm00001d018603c Zm00001d018603,Zm00001d018604 simMerged
Zm00001d018603_T002.exon8 7 561104 561182 Zm00001d018603 557970 567910 Zm00001d018603c Zm00001d018603,Zm00001d018604 simMerged
Zm00001d018603_T002.exon8 7 561104 561182 Zm00001d018603c 557970 567910 Zm00001d018603c Zm00001d018603,Zm00001d018604 simMerged
Zm00001d018603_T002.exon9 7 561271 561312 Zm00001d018603 557970 567910 Zm00001d018603c Zm00001d018603,Zm00001d018604 simMerged
Zm00001d018603_T002.exon9 7 561271 561312 Zm00001d018603c 557970 567910 Zm00001d018603c Zm00001d018603,Zm00001d018604 simMerged
Zm00001d018603_T002.exon10 7 565375 565434 Zm00001d018603 557970 567910 Zm00001d018603c Zm00001d018603,Zm00001d018604 simMerged
Zm00001d018603_T002.exon10 7 565375 565434 Zm00001d018603c 557970 567910 Zm00001d018603c Zm00001d018603,Zm00001d018604 simMerged
Zm00001d018603_T002.exon11 7 565624 566622 Zm00001d018603 557970 567910 Zm00001d018603c Zm00001d018603,Zm00001d018604 simMerged
Zm00001d018603_T002.exon11 7 565624 566622 Zm00001d018603c 557970 567910 Zm00001d018603c Zm00001d018603,Zm00001d018604 simMerged
Zm00001d018603_T002.exon12 7 566723 566800 Zm00001d018603 557970 567910 Zm00001d018603c Zm00001d018603,Zm00001d018604 simMerged
Zm00001d018603_T002.exon12 7 566723 566800 Zm00001d018603c 557970 567910 Zm00001d018603c Zm00001d018603,Zm00001d018604 simMerged
Zm00001d018603_T002.exon13 7 567117 567227 Zm00001d018603 557970 567910 Zm00001d018603c Zm00001d018603,Zm00001d018604 simMerged
Zm00001d018603_T002.exon13 7 567117 567227 Zm00001d018603c 557970 567910 Zm00001d018603c Zm00001d018603,Zm00001d018604 simMerged
Zm00001d018603_T002.exon14 7 567476 567601 Zm00001d018603 557970 567910 Zm00001d018603c Zm00001d018603,Zm00001d018604 simMerged
Zm00001d018603_T002.exon14 7 567476 567601 Zm00001d018603c 557970 567910 Zm00001d018603c Zm00001d018603,Zm00001d018604 simMerged
Zm00001d018603_T005.exon11 7 567683 567910 Zm00001d018603 557970 567910 Zm00001d018603c Zm00001d018603,Zm00001d018604 simMerged
Zm00001d018603_T005.exon11 7 567683 567910 Zm00001d018603c 557970 567910 Zm00001d018603c Zm00001d018603,Zm00001d018604 simMerged
Zm00001d018606_T001.exon1 7 734955 735490 Zm00001d018606 734955 735896 Zm00001d018606c Zm00001d018606,Zm00001d018607 simMerged
Zm00001d018606_T001.exon1 7 734955 735490 Zm00001d018606c 734955 735896 Zm00001d018606c Zm00001d018606,Zm00001d018607 simMerged
Zm00001d018606_T001.exon2 7 735609 735896 Zm00001d018606 734955 735896 Zm00001d018606c Zm00001d018606,Zm00001d018607 simMerged
Zm00001d018606_T001.exon2 7 735609 735896 Zm00001d018606c 734955 735896 Zm00001d018606c Zm00001d018606,Zm00001d018607 simMerged
Zm00001d018608_T001.exon1 7 745804 746042 Zm00001d018608 745804 746609 Zm00001d018608c Zm00001d018608,Zm00001d018609 simMerged
Zm00001d018608_T001.exon1 7 745804 746042 Zm00001d018608c 745804 746609 Zm00001d018608c Zm00001d018608,Zm00001d018609 simMerged
Zm00001d018608_T001.exon2 7 746147 746269 Zm00001d018608 745804 746609 Zm00001d018608c Zm00001d018608,Zm00001d018609 simMerged
Zm00001d018608_T001.exon2 7 746147 746269 Zm00001d018608c 745804 746609 Zm00001d018608c Zm00001d018608,Zm00001d018609 simMerged
Zm00001d018608_T001.exon3 7 746372 746609 Zm00001d018608 745804 746609 Zm00001d018608c Zm00001d018608,Zm00001d018609 simMerged
Zm00001d018608_T001.exon3 7 746372 746609 Zm00001d018608c 745804 746609 Zm00001d018608c Zm00001d018608,Zm00001d018609 simMerged
Zm00001d018611_T001.exon2 7 845376 845935 Zm00001d018611 845376 846882 Zm00001d018611c Zm00001d018611,Zm00001d018612 simMerged
Zm00001d018611_T001.exon2 7 845376 845935 Zm00001d018611c 845376 846882 Zm00001d018611c Zm00001d018611,Zm00001d018612 simMerged
Zm00001d018611_T001.exon1 7 846165 846882 Zm00001d018611 845376 846882 Zm00001d018611c Zm00001d018611,Zm00001d018612 simMerged
Zm00001d018611_T001.exon1 7 846165 846882 Zm00001d018611c 845376 846882 Zm00001d018611c Zm00001d018611,Zm00001d018612 simMerged
Zm00001d018621_T001.exon1 7 1242888 1243189 Zm00001d018621 1242888 1244153 Zm00001d018621c Zm00001d018621,Zm00001d018622 simMerged
Zm00001d018621_T001.exon1 7 1242888 1243189 Zm00001d018621c 1242888 1244153 Zm00001d018621c Zm00001d018621,Zm00001d018622 simMerged
Zm00001d018621_T001.exon2 7 1243333 1244153 Zm00001d018621 1242888 1244153 Zm00001d018621c Zm00001d018621,Zm00001d018622 simMerged
Zm00001d018621_T001.exon2 7 1243333 1244153 Zm00001d018621c 1242888 1244153 Zm00001d018621c Zm00001d018621,Zm00001d018622 simMerged
Zm00001d018626_T003.exon1 7 1327873 1328082 Zm00001d018626 1327873 1335559 Zm00001d018626c Zm00001d018626,Zm00001d018627 simMerged
Zm00001d018626_T003.exon1 7 1327873 1328082 Zm00001d018626c 1327873 1335559 Zm00001d018626c Zm00001d018626,Zm00001d018627 simMerged
Zm00001d018626_T003.exon2 7 1332214 1334163 Zm00001d018626 1327873 1335559 Zm00001d018626c Zm00001d018626,Zm00001d018627 simMerged
Zm00001d018626_T003.exon2 7 1332214 1334163 Zm00001d018626c 1327873 1335559 Zm00001d018626c Zm00001d018626,Zm00001d018627 simMerged
Zm00001d018626_T001.exon4 7 1334309 1334455 Zm00001d018626 1327873 1335559 Zm00001d018626c Zm00001d018626,Zm00001d018627 simMerged
Zm00001d018626_T001.exon4 7 1334309 1334455 Zm00001d018626c 1327873 1335559 Zm00001d018626c Zm00001d018626,Zm00001d018627 simMerged
Zm00001d018626_T003.exon4 7 1334729 1335559 Zm00001d018626 1327873 1335559 Zm00001d018626c Zm00001d018626,Zm00001d018627 simMerged
Zm00001d018626_T003.exon4 7 1334729 1335559 Zm00001d018626c 1327873 1335559 Zm00001d018626c Zm00001d018626,Zm00001d018627 simMerged
Zm00001d018631_T001.exon1 7 1374181 1374933 Zm00001d018631 1374181 1374933 Zm00001d018631c Zm00001d018631,Zm00001d018632 simMerged
Zm00001d018631_T001.exon1 7 1374181 1374933 Zm00001d018631c 1374181 1374933 Zm00001d018631c Zm00001d018631,Zm00001d018632 simMerged
Zm00001d018633_T001.exon1 7 1389242 1390195 Zm00001d018633 1389242 1390195 Zm00001d018633c Zm00001d018633,Zm00001d018634 simMerged
Zm00001d018633_T001.exon1 7 1389242 1390195 Zm00001d018633c 1389242 1390195 Zm00001d018633c Zm00001d018633,Zm00001d018634 simMerged
Zm00001d018649_T001.exon1 7 1671584 1672220 Zm00001d018649 1671584 1673521 Zm00001d018649c Zm00001d018649,Zm00001d018650 simMerged
Zm00001d018649_T001.exon1 7 1671584 1672220 Zm00001d018649c 1671584 1673521 Zm00001d018649c Zm00001d018649,Zm00001d018650 simMerged
Zm00001d018649_T001.exon2 7 1672324 1672753 Zm00001d018649 1671584 1673521 Zm00001d018649c Zm00001d018649,Zm00001d018650 simMerged
Zm00001d018649_T001.exon2 7 1672324 1672753 Zm00001d018649c 1671584 1673521 Zm00001d018649c Zm00001d018649,Zm00001d018650 simMerged
Zm00001d018649_T001.exon3 7 1672834 1673521 Zm00001d018649 1671584 1673521 Zm00001d018649c Zm00001d018649,Zm00001d018650 simMerged
Zm00001d018649_T001.exon3 7 1672834 1673521 Zm00001d018649c 1671584 1673521 Zm00001d018649c Zm00001d018649,Zm00001d018650 simMerged
Zm00001d018664_T002.exon1 7 2101851 2101908 Zm00001d018664 2101851 2109707 Zm00001d018664c Zm00001d018664,Zm00001d018665 simMerged
Zm00001d018664_T002.exon1 7 2101851 2101908 Zm00001d018664c 2101851 2109707 Zm00001d018664c Zm00001d018664,Zm00001d018665 simMerged
Zm00001d018664_T002.exon2 7 2101942 2102174 Zm00001d018664 2101851 2109707 Zm00001d018664c Zm00001d018664,Zm00001d018665 simMerged
Zm00001d018664_T002.exon2 7 2101942 2102174 Zm00001d018664c 2101851 2109707 Zm00001d018664c Zm00001d018664,Zm00001d018665 simMerged
Zm00001d018664_T002.exon3 7 2102927 2103270 Zm00001d018664 2101851 2109707 Zm00001d018664c Zm00001d018664,Zm00001d018665 simMerged
Zm00001d018664_T002.exon3 7 2102927 2103270 Zm00001d018664c 2101851 2109707 Zm00001d018664c Zm00001d018664,Zm00001d018665 simMerged
Zm00001d018664_T002.exon4 7 2103439 2103553 Zm00001d018664 2101851 2109707 Zm00001d018664c Zm00001d018664,Zm00001d018665 simMerged
Zm00001d018664_T002.exon4 7 2103439 2103553 Zm00001d018664c 2101851 2109707 Zm00001d018664c Zm00001d018664,Zm00001d018665 simMerged
Zm00001d018664_T003.exon5 7 2104406 2105135 Zm00001d018664 2101851 2109707 Zm00001d018664c Zm00001d018664,Zm00001d018665 simMerged
Zm00001d018664_T003.exon5 7 2104406 2105135 Zm00001d018664c 2101851 2109707 Zm00001d018664c Zm00001d018664,Zm00001d018665 simMerged
Zm00001d018664_T003.exon6 7 2105200 2105376 Zm00001d018664 2101851 2109707 Zm00001d018664c Zm00001d018664,Zm00001d018665 simMerged
Zm00001d018664_T003.exon6 7 2105200 2105376 Zm00001d018664c 2101851 2109707 Zm00001d018664c Zm00001d018664,Zm00001d018665 simMerged
Zm00001d018664_T003.exon7 7 2105730 2105861 Zm00001d018664 2101851 2109707 Zm00001d018664c Zm00001d018664,Zm00001d018665 simMerged
Zm00001d018664_T003.exon7 7 2105730 2105861 Zm00001d018664c 2101851 2109707 Zm00001d018664c Zm00001d018664,Zm00001d018665 simMerged
Zm00001d018664_T003.exon8 7 2105956 2106554 Zm00001d018664 2101851 2109707 Zm00001d018664c Zm00001d018664,Zm00001d018665 simMerged
Zm00001d018664_T003.exon8 7 2105956 2106554 Zm00001d018664c 2101851 2109707 Zm00001d018664c Zm00001d018664,Zm00001d018665 simMerged
Zm00001d018664_T003.exon9 7 2106993 2107255 Zm00001d018664 2101851 2109707 Zm00001d018664c Zm00001d018664,Zm00001d018665 simMerged
Zm00001d018664_T003.exon9 7 2106993 2107255 Zm00001d018664c 2101851 2109707 Zm00001d018664c Zm00001d018664,Zm00001d018665 simMerged
Zm00001d018664_T007.exon9 7 2108451 2108558 Zm00001d018664 2101851 2109707 Zm00001d018664c Zm00001d018664,Zm00001d018665 simMerged
Zm00001d018664_T007.exon9 7 2108451 2108558 Zm00001d018664c 2101851 2109707 Zm00001d018664c Zm00001d018664,Zm00001d018665 simMerged
Zm00001d018664_T007.exon10 7 2108644 2108874 Zm00001d018664 2101851 2109707 Zm00001d018664c Zm00001d018664,Zm00001d018665 simMerged
Zm00001d018664_T007.exon10 7 2108644 2108874 Zm00001d018664c 2101851 2109707 Zm00001d018664c Zm00001d018664,Zm00001d018665 simMerged
Zm00001d018664_T003.exon12 7 2109446 2109707 Zm00001d018664 2101851 2109707 Zm00001d018664c Zm00001d018664,Zm00001d018665 simMerged
Zm00001d018664_T003.exon12 7 2109446 2109707 Zm00001d018664c 2101851 2109707 Zm00001d018664c Zm00001d018664,Zm00001d018665 simMerged
Zm00001d018677_T001.exon2 7 2375647 2376669 Zm00001d018677 2375647 2377309 Zm00001d018677c Zm00001d018677,Zm00001d018678 simMerged
Zm00001d018677_T001.exon2 7 2375647 2376669 Zm00001d018677c 2375647 2377309 Zm00001d018677c Zm00001d018677,Zm00001d018678 simMerged
Zm00001d018677_T001.exon1 7 2376782 2377309 Zm00001d018677 2375647 2377309 Zm00001d018677c Zm00001d018677,Zm00001d018678 simMerged
Zm00001d018677_T001.exon1 7 2376782 2377309 Zm00001d018677c 2375647 2377309 Zm00001d018677c Zm00001d018677,Zm00001d018678 simMerged
Zm00001d018680_T001.exon1 7 2404739 2405426 Zm00001d018680 2404739 2406359 Zm00001d018680c Zm00001d018680,Zm00001d018681 simMerged
Zm00001d018680_T001.exon1 7 2404739 2405426 Zm00001d018680c 2404739 2406359 Zm00001d018680c Zm00001d018680,Zm00001d018681 simMerged
Zm00001d018680_T001.exon2 7 2405533 2406359 Zm00001d018680 2404739 2406359 Zm00001d018680c Zm00001d018680,Zm00001d018681 simMerged
Zm00001d018680_T001.exon2 7 2405533 2406359 Zm00001d018680c 2404739 2406359 Zm00001d018680c Zm00001d018680,Zm00001d018681 simMerged
Zm00001d018683_T001.exon1 7 2539231 2539662 Zm00001d018683 2539231 2539662 Zm00001d018683c Zm00001d018683,Zm00001d018684 simMerged
Zm00001d018683_T001.exon1 7 2539231 2539662 Zm00001d018683c 2539231 2539662 Zm00001d018683c Zm00001d018683,Zm00001d018684 simMerged
Zm00001d018691_T001.exon1 7 2671880 2672809 Zm00001d018691 2671880 2681745 Zm00001d018691c Zm00001d018691,Zm00001d018692 simMerged
Zm00001d018691_T001.exon1 7 2671880 2672809 Zm00001d018691c 2671880 2681745 Zm00001d018691c Zm00001d018691,Zm00001d018692 simMerged
Zm00001d018691_T001.exon2 7 2678349 2678559 Zm00001d018691 2671880 2681745 Zm00001d018691c Zm00001d018691,Zm00001d018692 simMerged
Zm00001d018691_T001.exon2 7 2678349 2678559 Zm00001d018691c 2671880 2681745 Zm00001d018691c Zm00001d018691,Zm00001d018692 simMerged
Zm00001d018691_T001.exon3 7 2679049 2679087 Zm00001d018691 2671880 2681745 Zm00001d018691c Zm00001d018691,Zm00001d018692 simMerged
Zm00001d018691_T001.exon3 7 2679049 2679087 Zm00001d018691c 2671880 2681745 Zm00001d018691c Zm00001d018691,Zm00001d018692 simMerged
Zm00001d018691_T001.exon4 7 2680263 2681398 Zm00001d018691 2671880 2681745 Zm00001d018691c Zm00001d018691,Zm00001d018692 simMerged
Zm00001d018691_T001.exon4 7 2680263 2681398 Zm00001d018691c 2671880 2681745 Zm00001d018691c Zm00001d018691,Zm00001d018692 simMerged
Zm00001d018691_T001.exon5 7 2681533 2681745 Zm00001d018691 2671880 2681745 Zm00001d018691c Zm00001d018691,Zm00001d018692 simMerged
Zm00001d018691_T001.exon5 7 2681533 2681745 Zm00001d018691c 2671880 2681745 Zm00001d018691c Zm00001d018691,Zm00001d018692 simMerged
Zm00001d018694_T004.exon8 7 2689828 2690287 Zm00001d018694 2689828 2695442 Zm00001d018694c Zm00001d018694,Zm00001d018695 simMerged
Zm00001d018694_T004.exon8 7 2689828 2690287 Zm00001d018694c 2689828 2695442 Zm00001d018694c Zm00001d018694,Zm00001d018695 simMerged
Zm00001d018694_T004.exon7 7 2690681 2690794 Zm00001d018694 2689828 2695442 Zm00001d018694c Zm00001d018694,Zm00001d018695 simMerged
Zm00001d018694_T004.exon7 7 2690681 2690794 Zm00001d018694c 2689828 2695442 Zm00001d018694c Zm00001d018694,Zm00001d018695 simMerged
Zm00001d018694_T004.exon6 7 2690874 2691040 Zm00001d018694 2689828 2695442 Zm00001d018694c Zm00001d018694,Zm00001d018695 simMerged
Zm00001d018694_T004.exon6 7 2690874 2691040 Zm00001d018694c 2689828 2695442 Zm00001d018694c Zm00001d018694,Zm00001d018695 simMerged
Zm00001d018694_T004.exon5 7 2691343 2691445 Zm00001d018694 2689828 2695442 Zm00001d018694c Zm00001d018694,Zm00001d018695 simMerged
Zm00001d018694_T004.exon5 7 2691343 2691445 Zm00001d018694c 2689828 2695442 Zm00001d018694c Zm00001d018694,Zm00001d018695 simMerged
Zm00001d018694_T004.exon4 7 2691937 2691989 Zm00001d018694 2689828 2695442 Zm00001d018694c Zm00001d018694,Zm00001d018695 simMerged
Zm00001d018694_T004.exon4 7 2691937 2691989 Zm00001d018694c 2689828 2695442 Zm00001d018694c Zm00001d018694,Zm00001d018695 simMerged
Zm00001d018694_T004.exon3 7 2692068 2692850 Zm00001d018694 2689828 2695442 Zm00001d018694c Zm00001d018694,Zm00001d018695 simMerged
Zm00001d018694_T004.exon3 7 2692068 2692850 Zm00001d018694c 2689828 2695442 Zm00001d018694c Zm00001d018694,Zm00001d018695 simMerged
Zm00001d018694_T004.exon2 7 2693633 2693951 Zm00001d018694 2689828 2695442 Zm00001d018694c Zm00001d018694,Zm00001d018695 simMerged
Zm00001d018694_T004.exon2 7 2693633 2693951 Zm00001d018694c 2689828 2695442 Zm00001d018694c Zm00001d018694,Zm00001d018695 simMerged
Zm00001d018694_T004.exon1 7 2695153 2695442 Zm00001d018694 2689828 2695442 Zm00001d018694c Zm00001d018694,Zm00001d018695 simMerged
Zm00001d018694_T004.exon1 7 2695153 2695442 Zm00001d018694c 2689828 2695442 Zm00001d018694c Zm00001d018694,Zm00001d018695 simMerged
Zm00001d018698_T001.exon5 7 2706028 2706609 Zm00001d018698 2706028 2708111 Zm00001d018698c Zm00001d018698,Zm00001d018699 simMerged
Zm00001d018698_T001.exon5 7 2706028 2706609 Zm00001d018698c 2706028 2708111 Zm00001d018698c Zm00001d018698,Zm00001d018699 simMerged
Zm00001d018698_T001.exon4 7 2706731 2706807 Zm00001d018698 2706028 2708111 Zm00001d018698c Zm00001d018698,Zm00001d018699 simMerged
Zm00001d018698_T001.exon4 7 2706731 2706807 Zm00001d018698c 2706028 2708111 Zm00001d018698c Zm00001d018698,Zm00001d018699 simMerged
Zm00001d018698_T001.exon3 7 2706965 2707373 Zm00001d018698 2706028 2708111 Zm00001d018698c Zm00001d018698,Zm00001d018699 simMerged
Zm00001d018698_T001.exon3 7 2706965 2707373 Zm00001d018698c 2706028 2708111 Zm00001d018698c Zm00001d018698,Zm00001d018699 simMerged
Zm00001d018698_T001.exon2 7 2707498 2707691 Zm00001d018698 2706028 2708111 Zm00001d018698c Zm00001d018698,Zm00001d018699 simMerged
Zm00001d018698_T001.exon2 7 2707498 2707691 Zm00001d018698c 2706028 2708111 Zm00001d018698c Zm00001d018698,Zm00001d018699 simMerged
Zm00001d018698_T001.exon1 7 2707834 2708111 Zm00001d018698 2706028 2708111 Zm00001d018698c Zm00001d018698,Zm00001d018699 simMerged
Zm00001d018698_T001.exon1 7 2707834 2708111 Zm00001d018698c 2706028 2708111 Zm00001d018698c Zm00001d018698,Zm00001d018699 simMerged
Zm00001d018700_T001.exon1 7 2731147 2731403 Zm00001d018700 2731147 2732959 Zm00001d018700c Zm00001d018700,Zm00001d018701 simMerged
Zm00001d018700_T001.exon1 7 2731147 2731403 Zm00001d018700c 2731147 2732959 Zm00001d018700c Zm00001d018700,Zm00001d018701 simMerged
Zm00001d018700_T001.exon2 7 2731492 2732959 Zm00001d018700 2731147 2732959 Zm00001d018700c Zm00001d018700,Zm00001d018701 simMerged
Zm00001d018700_T001.exon2 7 2731492 2732959 Zm00001d018700c 2731147 2732959 Zm00001d018700c Zm00001d018700,Zm00001d018701 simMerged
Zm00001d018705_T001.exon1 7 2858634 2859833 Zm00001d018705 2858634 2859833 Zm00001d018705c Zm00001d018705,Zm00001d018706 simMerged
Zm00001d018705_T001.exon1 7 2858634 2859833 Zm00001d018705c 2858634 2859833 Zm00001d018705c Zm00001d018705,Zm00001d018706 simMerged
Zm00001d018709_T001.exon1 7 2895121 2895228 Zm00001d018709 2895121 2899075 Zm00001d018709c Zm00001d018709,Zm00001d018710 simMerged
Zm00001d018709_T001.exon1 7 2895121 2895228 Zm00001d018709c 2895121 2899075 Zm00001d018709c Zm00001d018709,Zm00001d018710 simMerged
Zm00001d018709_T001.exon2 7 2897065 2899075 Zm00001d018709 2895121 2899075 Zm00001d018709c Zm00001d018709,Zm00001d018710 simMerged
Zm00001d018709_T001.exon2 7 2897065 2899075 Zm00001d018709c 2895121 2899075 Zm00001d018709c Zm00001d018709,Zm00001d018710 simMerged
Zm00001d018735_T001.exon1 7 3399346 3400080 Zm00001d018735 3399346 3400080 Zm00001d018735c Zm00001d018735,Zm00001d018736 simMerged
Zm00001d018735_T001.exon1 7 3399346 3400080 Zm00001d018735c 3399346 3400080 Zm00001d018735c Zm00001d018735,Zm00001d018736 simMerged
Zm00001d018738_T001.exon1 7 3653618 3654109 Zm00001d018738 3653618 3654109 Zm00001d018738c Zm00001d018738,Zm00001d018739 simMerged
Zm00001d018738_T001.exon1 7 3653618 3654109 Zm00001d018738c 3653618 3654109 Zm00001d018738c Zm00001d018738,Zm00001d018739 simMerged
Zm00001d018750_T001.exon1 7 4097991 4099115 Zm00001d018750 4097991 4099115 Zm00001d018750c Zm00001d018750,Zm00001d018751 simMerged
Zm00001d018750_T001.exon1 7 4097991 4099115 Zm00001d018750c 4097991 4099115 Zm00001d018750c Zm00001d018750,Zm00001d018751 simMerged
Zm00001d018755_T001.exon1 7 4285350 4285540 Zm00001d018755 4285350 4288066 Zm00001d018755c Zm00001d018755,Zm00001d018756 simMerged
Zm00001d018755_T001.exon1 7 4285350 4285540 Zm00001d018755c 4285350 4288066 Zm00001d018755c Zm00001d018755,Zm00001d018756 simMerged
Zm00001d018755_T001.exon2 7 4287075 4288066 Zm00001d018755 4285350 4288066 Zm00001d018755c Zm00001d018755,Zm00001d018756 simMerged
Zm00001d018755_T001.exon2 7 4287075 4288066 Zm00001d018755c 4285350 4288066 Zm00001d018755c Zm00001d018755,Zm00001d018756 simMerged
Zm00001d018758_T001.exon1 7 4402578 4402797 Zm00001d018758 4402578 4407412 Zm00001d018758c Zm00001d018758,Zm00001d018759 simMerged
Zm00001d018758_T001.exon1 7 4402578 4402797 Zm00001d018758c 4402578 4407412 Zm00001d018758c Zm00001d018758,Zm00001d018759 simMerged
Zm00001d018758_T001.exon2 7 4403071 4403226 Zm00001d018758 4402578 4407412 Zm00001d018758c Zm00001d018758,Zm00001d018759 simMerged
Zm00001d018758_T001.exon2 7 4403071 4403226 Zm00001d018758c 4402578 4407412 Zm00001d018758c Zm00001d018758,Zm00001d018759 simMerged
Zm00001d018758_T001.exon3 7 4403696 4403783 Zm00001d018758 4402578 4407412 Zm00001d018758c Zm00001d018758,Zm00001d018759 simMerged
Zm00001d018758_T001.exon3 7 4403696 4403783 Zm00001d018758c 4402578 4407412 Zm00001d018758c Zm00001d018758,Zm00001d018759 simMerged
Zm00001d018758_T001.exon4 7 4403949 4404095 Zm00001d018758 4402578 4407412 Zm00001d018758c Zm00001d018758,Zm00001d018759 simMerged
Zm00001d018758_T001.exon4 7 4403949 4404095 Zm00001d018758c 4402578 4407412 Zm00001d018758c Zm00001d018758,Zm00001d018759 simMerged
Zm00001d018758_T001.exon5 7 4404173 4404313 Zm00001d018758 4402578 4407412 Zm00001d018758c Zm00001d018758,Zm00001d018759 simMerged
Zm00001d018758_T001.exon5 7 4404173 4404313 Zm00001d018758c 4402578 4407412 Zm00001d018758c Zm00001d018758,Zm00001d018759 simMerged
Zm00001d018758_T001.exon6 7 4404629 4404737 Zm00001d018758 4402578 4407412 Zm00001d018758c Zm00001d018758,Zm00001d018759 simMerged
Zm00001d018758_T001.exon6 7 4404629 4404737 Zm00001d018758c 4402578 4407412 Zm00001d018758c Zm00001d018758,Zm00001d018759 simMerged
Zm00001d018758_T001.exon7 7 4404804 4405039 Zm00001d018758 4402578 4407412 Zm00001d018758c Zm00001d018758,Zm00001d018759 simMerged
Zm00001d018758_T001.exon7 7 4404804 4405039 Zm00001d018758c 4402578 4407412 Zm00001d018758c Zm00001d018758,Zm00001d018759 simMerged
Zm00001d018758_T001.exon8 7 4405168 4405311 Zm00001d018758 4402578 4407412 Zm00001d018758c Zm00001d018758,Zm00001d018759 simMerged
Zm00001d018758_T001.exon8 7 4405168 4405311 Zm00001d018758c 4402578 4407412 Zm00001d018758c Zm00001d018758,Zm00001d018759 simMerged
Zm00001d018758_T001.exon9 7 4405398 4405585 Zm00001d018758 4402578 4407412 Zm00001d018758c Zm00001d018758,Zm00001d018759 simMerged
Zm00001d018758_T001.exon9 7 4405398 4405585 Zm00001d018758c 4402578 4407412 Zm00001d018758c Zm00001d018758,Zm00001d018759 simMerged
Zm00001d018758_T001.exon10 7 4405676 4405760 Zm00001d018758 4402578 4407412 Zm00001d018758c Zm00001d018758,Zm00001d018759 simMerged
Zm00001d018758_T001.exon10 7 4405676 4405760 Zm00001d018758c 4402578 4407412 Zm00001d018758c Zm00001d018758,Zm00001d018759 simMerged
Zm00001d018758_T001.exon11 7 4405933 4406103 Zm00001d018758 4402578 4407412 Zm00001d018758c Zm00001d018758,Zm00001d018759 simMerged
Zm00001d018758_T001.exon11 7 4405933 4406103 Zm00001d018758c 4402578 4407412 Zm00001d018758c Zm00001d018758,Zm00001d018759 simMerged
Zm00001d018758_T001.exon12 7 4406248 4406317 Zm00001d018758 4402578 4407412 Zm00001d018758c Zm00001d018758,Zm00001d018759 simMerged
Zm00001d018758_T001.exon12 7 4406248 4406317 Zm00001d018758c 4402578 4407412 Zm00001d018758c Zm00001d018758,Zm00001d018759 simMerged
Zm00001d018758_T001.exon13 7 4406420 4406540 Zm00001d018758 4402578 4407412 Zm00001d018758c Zm00001d018758,Zm00001d018759 simMerged
Zm00001d018758_T001.exon13 7 4406420 4406540 Zm00001d018758c 4402578 4407412 Zm00001d018758c Zm00001d018758,Zm00001d018759 simMerged
Zm00001d018758_T001.exon14 7 4406624 4406661 Zm00001d018758 4402578 4407412 Zm00001d018758c Zm00001d018758,Zm00001d018759 simMerged
Zm00001d018758_T001.exon14 7 4406624 4406661 Zm00001d018758c 4402578 4407412 Zm00001d018758c Zm00001d018758,Zm00001d018759 simMerged
Zm00001d018758_T001.exon15 7 4406997 4407412 Zm00001d018758 4402578 4407412 Zm00001d018758c Zm00001d018758,Zm00001d018759 simMerged
Zm00001d018758_T001.exon15 7 4406997 4407412 Zm00001d018758c 4402578 4407412 Zm00001d018758c Zm00001d018758,Zm00001d018759 simMerged
Zm00001d018763_T001.exon7 7 4525634 4525723 Zm00001d018763 4525634 4527812 Zm00001d018763c Zm00001d018763,Zm00001d018764 simMerged
Zm00001d018763_T001.exon7 7 4525634 4525723 Zm00001d018763c 4525634 4527812 Zm00001d018763c Zm00001d018763,Zm00001d018764 simMerged
Zm00001d018763_T001.exon6 7 4525908 4526133 Zm00001d018763 4525634 4527812 Zm00001d018763c Zm00001d018763,Zm00001d018764 simMerged
Zm00001d018763_T001.exon6 7 4525908 4526133 Zm00001d018763c 4525634 4527812 Zm00001d018763c Zm00001d018763,Zm00001d018764 simMerged
Zm00001d018763_T001.exon5 7 4526398 4526524 Zm00001d018763 4525634 4527812 Zm00001d018763c Zm00001d018763,Zm00001d018764 simMerged
Zm00001d018763_T001.exon5 7 4526398 4526524 Zm00001d018763c 4525634 4527812 Zm00001d018763c Zm00001d018763,Zm00001d018764 simMerged
Zm00001d018763_T001.exon4 7 4526698 4526715 Zm00001d018763 4525634 4527812 Zm00001d018763c Zm00001d018763,Zm00001d018764 simMerged
Zm00001d018763_T001.exon4 7 4526698 4526715 Zm00001d018763c 4525634 4527812 Zm00001d018763c Zm00001d018763,Zm00001d018764 simMerged
Zm00001d018763_T001.exon3 7 4526792 4527130 Zm00001d018763 4525634 4527812 Zm00001d018763c Zm00001d018763,Zm00001d018764 simMerged
Zm00001d018763_T001.exon3 7 4526792 4527130 Zm00001d018763c 4525634 4527812 Zm00001d018763c Zm00001d018763,Zm00001d018764 simMerged
Zm00001d018763_T001.exon2 7 4527271 4527514 Zm00001d018763 4525634 4527812 Zm00001d018763c Zm00001d018763,Zm00001d018764 simMerged
Zm00001d018763_T001.exon2 7 4527271 4527514 Zm00001d018763c 4525634 4527812 Zm00001d018763c Zm00001d018763,Zm00001d018764 simMerged
Zm00001d018763_T001.exon1 7 4527691 4527812 Zm00001d018763 4525634 4527812 Zm00001d018763c Zm00001d018763,Zm00001d018764 simMerged
Zm00001d018763_T001.exon1 7 4527691 4527812 Zm00001d018763c 4525634 4527812 Zm00001d018763c Zm00001d018763,Zm00001d018764 simMerged
Zm00001d018768_T001.exon3 7 4700198 4700570 Zm00001d018768 4700198 4701172 Zm00001d018768c Zm00001d018768,Zm00001d018769 simMerged
Zm00001d018768_T001.exon3 7 4700198 4700570 Zm00001d018768c 4700198 4701172 Zm00001d018768c Zm00001d018768,Zm00001d018769 simMerged
Zm00001d018768_T001.exon2 7 4700806 4700919 Zm00001d018768 4700198 4701172 Zm00001d018768c Zm00001d018768,Zm00001d018769 simMerged
Zm00001d018768_T001.exon2 7 4700806 4700919 Zm00001d018768c 4700198 4701172 Zm00001d018768c Zm00001d018768,Zm00001d018769 simMerged
Zm00001d018768_T001.exon1 7 4701024 4701172 Zm00001d018768 4700198 4701172 Zm00001d018768c Zm00001d018768,Zm00001d018769 simMerged
Zm00001d018768_T001.exon1 7 4701024 4701172 Zm00001d018768c 4700198 4701172 Zm00001d018768c Zm00001d018768,Zm00001d018769 simMerged
Zm00001d018772_T001.exon1 7 4777083 4777196 Zm00001d018772 4777083 4778887 Zm00001d018772c Zm00001d018772,Zm00001d018773 simMerged
Zm00001d018772_T001.exon1 7 4777083 4777196 Zm00001d018772c 4777083 4778887 Zm00001d018772c Zm00001d018772,Zm00001d018773 simMerged
Zm00001d018772_T001.exon2 7 4778011 4778303 Zm00001d018772 4777083 4778887 Zm00001d018772c Zm00001d018772,Zm00001d018773 simMerged
Zm00001d018772_T001.exon2 7 4778011 4778303 Zm00001d018772c 4777083 4778887 Zm00001d018772c Zm00001d018772,Zm00001d018773 simMerged
Zm00001d018772_T001.exon3 7 4778416 4778887 Zm00001d018772 4777083 4778887 Zm00001d018772c Zm00001d018772,Zm00001d018773 simMerged
Zm00001d018772_T001.exon3 7 4778416 4778887 Zm00001d018772c 4777083 4778887 Zm00001d018772c Zm00001d018772,Zm00001d018773 simMerged
Zm00001d018779_T001.exon3 7 5051813 5052482 Zm00001d018779 5051813 5053391 Zm00001d018779c Zm00001d018779,Zm00001d018780 simMerged
Zm00001d018779_T001.exon3 7 5051813 5052482 Zm00001d018779c 5051813 5053391 Zm00001d018779c Zm00001d018779,Zm00001d018780 simMerged
Zm00001d018779_T001.exon2 7 5052585 5052868 Zm00001d018779 5051813 5053391 Zm00001d018779c Zm00001d018779,Zm00001d018780 simMerged
Zm00001d018779_T001.exon2 7 5052585 5052868 Zm00001d018779c 5051813 5053391 Zm00001d018779c Zm00001d018779,Zm00001d018780 simMerged
Zm00001d018779_T001.exon1 7 5052999 5053391 Zm00001d018779 5051813 5053391 Zm00001d018779c Zm00001d018779,Zm00001d018780 simMerged
Zm00001d018779_T001.exon1 7 5052999 5053391 Zm00001d018779c 5051813 5053391 Zm00001d018779c Zm00001d018779,Zm00001d018780 simMerged
Zm00001d018787_T001.exon10 7 5210807 5211363 Zm00001d018787 5210807 5216700 Zm00001d018787c Zm00001d018787,Zm00001d018788 simMerged
Zm00001d018787_T001.exon10 7 5210807 5211363 Zm00001d018787c 5210807 5216700 Zm00001d018787c Zm00001d018787,Zm00001d018788 simMerged
Zm00001d018787_T001.exon9 7 5211803 5212064 Zm00001d018787 5210807 5216700 Zm00001d018787c Zm00001d018787,Zm00001d018788 simMerged
Zm00001d018787_T001.exon9 7 5211803 5212064 Zm00001d018787c 5210807 5216700 Zm00001d018787c Zm00001d018787,Zm00001d018788 simMerged
Zm00001d018787_T001.exon8 7 5212178 5212599 Zm00001d018787 5210807 5216700 Zm00001d018787c Zm00001d018787,Zm00001d018788 simMerged
Zm00001d018787_T001.exon8 7 5212178 5212599 Zm00001d018787c 5210807 5216700 Zm00001d018787c Zm00001d018787,Zm00001d018788 simMerged
Zm00001d018787_T001.exon7 7 5213192 5213696 Zm00001d018787 5210807 5216700 Zm00001d018787c Zm00001d018787,Zm00001d018788 simMerged
Zm00001d018787_T001.exon7 7 5213192 5213696 Zm00001d018787c 5210807 5216700 Zm00001d018787c Zm00001d018787,Zm00001d018788 simMerged
Zm00001d018787_T002.exon6 7 5213802 5213963 Zm00001d018787 5210807 5216700 Zm00001d018787c Zm00001d018787,Zm00001d018788 simMerged
Zm00001d018787_T002.exon6 7 5213802 5213963 Zm00001d018787c 5210807 5216700 Zm00001d018787c Zm00001d018787,Zm00001d018788 simMerged
Zm00001d018787_T002.exon5 7 5214086 5214310 Zm00001d018787 5210807 5216700 Zm00001d018787c Zm00001d018787,Zm00001d018788 simMerged
Zm00001d018787_T002.exon5 7 5214086 5214310 Zm00001d018787c 5210807 5216700 Zm00001d018787c Zm00001d018787,Zm00001d018788 simMerged
Zm00001d018787_T002.exon4 7 5214397 5214495 Zm00001d018787 5210807 5216700 Zm00001d018787c Zm00001d018787,Zm00001d018788 simMerged
Zm00001d018787_T002.exon4 7 5214397 5214495 Zm00001d018787c 5210807 5216700 Zm00001d018787c Zm00001d018787,Zm00001d018788 simMerged
Zm00001d018787_T002.exon3 7 5214780 5215188 Zm00001d018787 5210807 5216700 Zm00001d018787c Zm00001d018787,Zm00001d018788 simMerged
Zm00001d018787_T002.exon3 7 5214780 5215188 Zm00001d018787c 5210807 5216700 Zm00001d018787c Zm00001d018787,Zm00001d018788 simMerged
Zm00001d018787_T002.exon2 7 5215280 5215407 Zm00001d018787 5210807 5216700 Zm00001d018787c Zm00001d018787,Zm00001d018788 simMerged
Zm00001d018787_T002.exon2 7 5215280 5215407 Zm00001d018787c 5210807 5216700 Zm00001d018787c Zm00001d018787,Zm00001d018788 simMerged
Zm00001d018787_T002.exon1 7 5216274 5216700 Zm00001d018787 5210807 5216700 Zm00001d018787c Zm00001d018787,Zm00001d018788 simMerged
Zm00001d018787_T002.exon1 7 5216274 5216700 Zm00001d018787c 5210807 5216700 Zm00001d018787c Zm00001d018787,Zm00001d018788 simMerged
Zm00001d018789_T001.exon1 7 5224217 5226970 Zm00001d018789 5224217 5226970 Zm00001d018789c Zm00001d018789,Zm00001d018790 simMerged
Zm00001d018789_T001.exon1 7 5224217 5226970 Zm00001d018789c 5224217 5226970 Zm00001d018789c Zm00001d018789,Zm00001d018790 simMerged
Zm00001d018792_T001.exon5 7 5330584 5334685 Zm00001d018792 5330584 5347005 Zm00001d018792c Zm00001d018792,Zm00001d018793 simMerged
Zm00001d018792_T001.exon5 7 5330584 5334685 Zm00001d018792c 5330584 5347005 Zm00001d018792c Zm00001d018792,Zm00001d018793 simMerged
Zm00001d018792_T002.exon4 7 5335886 5335983 Zm00001d018792 5330584 5347005 Zm00001d018792c Zm00001d018792,Zm00001d018793 simMerged
Zm00001d018792_T002.exon4 7 5335886 5335983 Zm00001d018792c 5330584 5347005 Zm00001d018792c Zm00001d018792,Zm00001d018793 simMerged
Zm00001d018792_T002.exon3 7 5336261 5336362 Zm00001d018792 5330584 5347005 Zm00001d018792c Zm00001d018792,Zm00001d018793 simMerged
Zm00001d018792_T002.exon3 7 5336261 5336362 Zm00001d018792c 5330584 5347005 Zm00001d018792c Zm00001d018792,Zm00001d018793 simMerged
Zm00001d018792_T002.exon2 7 5337113 5337239 Zm00001d018792 5330584 5347005 Zm00001d018792c Zm00001d018792,Zm00001d018793 simMerged
Zm00001d018792_T002.exon2 7 5337113 5337239 Zm00001d018792c 5330584 5347005 Zm00001d018792c Zm00001d018792,Zm00001d018793 simMerged
Zm00001d018792_T002.exon1 7 5345156 5347005 Zm00001d018792 5330584 5347005 Zm00001d018792c Zm00001d018792,Zm00001d018793 simMerged
Zm00001d018792_T002.exon1 7 5345156 5347005 Zm00001d018792c 5330584 5347005 Zm00001d018792c Zm00001d018792,Zm00001d018793 simMerged
Zm00001d018794_T002.exon6 7 5353809 5354239 Zm00001d018794 5353809 5359206 Zm00001d018794c Zm00001d018794,Zm00001d018795 simMerged
Zm00001d018794_T002.exon6 7 5353809 5354239 Zm00001d018794c 5353809 5359206 Zm00001d018794c Zm00001d018794,Zm00001d018795 simMerged
Zm00001d018794_T002.exon5 7 5354432 5354672 Zm00001d018794 5353809 5359206 Zm00001d018794c Zm00001d018794,Zm00001d018795 simMerged
Zm00001d018794_T002.exon5 7 5354432 5354672 Zm00001d018794c 5353809 5359206 Zm00001d018794c Zm00001d018794,Zm00001d018795 simMerged
Zm00001d018794_T002.exon4 7 5355887 5357044 Zm00001d018794 5353809 5359206 Zm00001d018794c Zm00001d018794,Zm00001d018795 simMerged
Zm00001d018794_T002.exon4 7 5355887 5357044 Zm00001d018794c 5353809 5359206 Zm00001d018794c Zm00001d018794,Zm00001d018795 simMerged
Zm00001d018794_T002.exon3 7 5357864 5358199 Zm00001d018794 5353809 5359206 Zm00001d018794c Zm00001d018794,Zm00001d018795 simMerged
Zm00001d018794_T002.exon3 7 5357864 5358199 Zm00001d018794c 5353809 5359206 Zm00001d018794c Zm00001d018794,Zm00001d018795 simMerged
Zm00001d018794_T002.exon2 7 5358884 5358946 Zm00001d018794 5353809 5359206 Zm00001d018794c Zm00001d018794,Zm00001d018795 simMerged
Zm00001d018794_T002.exon2 7 5358884 5358946 Zm00001d018794c 5353809 5359206 Zm00001d018794c Zm00001d018794,Zm00001d018795 simMerged
Zm00001d018794_T002.exon1 7 5359040 5359206 Zm00001d018794 5353809 5359206 Zm00001d018794c Zm00001d018794,Zm00001d018795 simMerged
Zm00001d018794_T002.exon1 7 5359040 5359206 Zm00001d018794c 5353809 5359206 Zm00001d018794c Zm00001d018794,Zm00001d018795 simMerged
Zm00001d018796_T001.exon4 7 5386556 5386868 Zm00001d018796 5386556 5387686 Zm00001d018796c Zm00001d018796,Zm00001d018797 simMerged
Zm00001d018796_T001.exon4 7 5386556 5386868 Zm00001d018796c 5386556 5387686 Zm00001d018796c Zm00001d018796,Zm00001d018797 simMerged
Zm00001d018796_T001.exon3 7 5386959 5387081 Zm00001d018796 5386556 5387686 Zm00001d018796c Zm00001d018796,Zm00001d018797 simMerged
Zm00001d018796_T001.exon3 7 5386959 5387081 Zm00001d018796c 5386556 5387686 Zm00001d018796c Zm00001d018796,Zm00001d018797 simMerged
Zm00001d018796_T001.exon2 7 5387148 5387311 Zm00001d018796 5386556 5387686 Zm00001d018796c Zm00001d018796,Zm00001d018797 simMerged
Zm00001d018796_T001.exon2 7 5387148 5387311 Zm00001d018796c 5386556 5387686 Zm00001d018796c Zm00001d018796,Zm00001d018797 simMerged
Zm00001d018796_T001.exon1 7 5387431 5387686 Zm00001d018796 5386556 5387686 Zm00001d018796c Zm00001d018796,Zm00001d018797 simMerged
Zm00001d018796_T001.exon1 7 5387431 5387686 Zm00001d018796c 5386556 5387686 Zm00001d018796c Zm00001d018796,Zm00001d018797 simMerged
Zm00001d018800_T001.exon1 7 5595528 5595821 Zm00001d018800 5595528 5600546 Zm00001d018800c Zm00001d018800,Zm00001d018801 simMerged
Zm00001d018800_T001.exon1 7 5595528 5595821 Zm00001d018800c 5595528 5600546 Zm00001d018800c Zm00001d018800,Zm00001d018801 simMerged
Zm00001d018800_T001.exon2 7 5596256 5596450 Zm00001d018800 5595528 5600546 Zm00001d018800c Zm00001d018800,Zm00001d018801 simMerged
Zm00001d018800_T001.exon2 7 5596256 5596450 Zm00001d018800c 5595528 5600546 Zm00001d018800c Zm00001d018800,Zm00001d018801 simMerged
Zm00001d018800_T001.exon3 7 5596544 5596646 Zm00001d018800 5595528 5600546 Zm00001d018800c Zm00001d018800,Zm00001d018801 simMerged
Zm00001d018800_T001.exon3 7 5596544 5596646 Zm00001d018800c 5595528 5600546 Zm00001d018800c Zm00001d018800,Zm00001d018801 simMerged
Zm00001d018800_T001.exon4 7 5597378 5597563 Zm00001d018800 5595528 5600546 Zm00001d018800c Zm00001d018800,Zm00001d018801 simMerged
Zm00001d018800_T001.exon4 7 5597378 5597563 Zm00001d018800c 5595528 5600546 Zm00001d018800c Zm00001d018800,Zm00001d018801 simMerged
Zm00001d018800_T001.exon5 7 5597652 5597729 Zm00001d018800 5595528 5600546 Zm00001d018800c Zm00001d018800,Zm00001d018801 simMerged
Zm00001d018800_T001.exon5 7 5597652 5597729 Zm00001d018800c 5595528 5600546 Zm00001d018800c Zm00001d018800,Zm00001d018801 simMerged
Zm00001d018800_T001.exon6 7 5597806 5600546 Zm00001d018800 5595528 5600546 Zm00001d018800c Zm00001d018800,Zm00001d018801 simMerged
Zm00001d018800_T001.exon6 7 5597806 5600546 Zm00001d018800c 5595528 5600546 Zm00001d018800c Zm00001d018800,Zm00001d018801 simMerged
Zm00001d018807_T001.exon3 7 5750534 5751038 Zm00001d018807 5750534 5754873 Zm00001d018807c Zm00001d018807,Zm00001d018808 simMerged
Zm00001d018807_T001.exon3 7 5750534 5751038 Zm00001d018807c 5750534 5754873 Zm00001d018807c Zm00001d018807,Zm00001d018808 simMerged
Zm00001d018807_T001.exon2 7 5751375 5751765 Zm00001d018807 5750534 5754873 Zm00001d018807c Zm00001d018807,Zm00001d018808 simMerged
Zm00001d018807_T001.exon2 7 5751375 5751765 Zm00001d018807c 5750534 5754873 Zm00001d018807c Zm00001d018807,Zm00001d018808 simMerged
Zm00001d018807_T001.exon1 7 5751945 5754873 Zm00001d018807 5750534 5754873 Zm00001d018807c Zm00001d018807,Zm00001d018808 simMerged
Zm00001d018807_T001.exon1 7 5751945 5754873 Zm00001d018807c 5750534 5754873 Zm00001d018807c Zm00001d018807,Zm00001d018808 simMerged
Zm00001d018811_T001.exon2 7 5845609 5846205 Zm00001d018811 5845609 5848238 Zm00001d018811c Zm00001d018811,Zm00001d018812 simMerged
Zm00001d018811_T001.exon2 7 5845609 5846205 Zm00001d018811c 5845609 5848238 Zm00001d018811c Zm00001d018811,Zm00001d018812 simMerged
Zm00001d018811_T001.exon1 7 5847948 5848238 Zm00001d018811 5845609 5848238 Zm00001d018811c Zm00001d018811,Zm00001d018812 simMerged
Zm00001d018811_T001.exon1 7 5847948 5848238 Zm00001d018811c 5845609 5848238 Zm00001d018811c Zm00001d018811,Zm00001d018812 simMerged
Zm00001d018815_T001.exon1 7 5973031 5973165 Zm00001d018815 5973031 5974135 Zm00001d018815c Zm00001d018815,Zm00001d018816 simMerged
Zm00001d018815_T001.exon1 7 5973031 5973165 Zm00001d018815c 5973031 5974135 Zm00001d018815c Zm00001d018815,Zm00001d018816 simMerged
Zm00001d018815_T001.exon2 7 5973321 5973452 Zm00001d018815 5973031 5974135 Zm00001d018815c Zm00001d018815,Zm00001d018816 simMerged
Zm00001d018815_T001.exon2 7 5973321 5973452 Zm00001d018815c 5973031 5974135 Zm00001d018815c Zm00001d018815,Zm00001d018816 simMerged
Zm00001d018815_T001.exon3 7 5973534 5973610 Zm00001d018815 5973031 5974135 Zm00001d018815c Zm00001d018815,Zm00001d018816 simMerged
Zm00001d018815_T001.exon3 7 5973534 5973610 Zm00001d018815c 5973031 5974135 Zm00001d018815c Zm00001d018815,Zm00001d018816 simMerged
Zm00001d018815_T001.exon4 7 5973712 5973764 Zm00001d018815 5973031 5974135 Zm00001d018815c Zm00001d018815,Zm00001d018816 simMerged
Zm00001d018815_T001.exon4 7 5973712 5973764 Zm00001d018815c 5973031 5974135 Zm00001d018815c Zm00001d018815,Zm00001d018816 simMerged
Zm00001d018815_T001.exon5 7 5973852 5973906 Zm00001d018815 5973031 5974135 Zm00001d018815c Zm00001d018815,Zm00001d018816 simMerged
Zm00001d018815_T001.exon5 7 5973852 5973906 Zm00001d018815c 5973031 5974135 Zm00001d018815c Zm00001d018815,Zm00001d018816 simMerged
Zm00001d018815_T001.exon6 7 5974031 5974135 Zm00001d018815 5973031 5974135 Zm00001d018815c Zm00001d018815,Zm00001d018816 simMerged
Zm00001d018815_T001.exon6 7 5974031 5974135 Zm00001d018815c 5973031 5974135 Zm00001d018815c Zm00001d018815,Zm00001d018816 simMerged
Zm00001d018821_T001.exon5 7 6432129 6432979 Zm00001d018821 6432129 6438573 Zm00001d018821c Zm00001d018821,Zm00001d018822 simMerged
Zm00001d018821_T001.exon5 7 6432129 6432979 Zm00001d018821c 6432129 6438573 Zm00001d018821c Zm00001d018821,Zm00001d018822 simMerged
Zm00001d018821_T001.exon4 7 6433085 6436028 Zm00001d018821 6432129 6438573 Zm00001d018821c Zm00001d018821,Zm00001d018822 simMerged
Zm00001d018821_T001.exon4 7 6433085 6436028 Zm00001d018821c 6432129 6438573 Zm00001d018821c Zm00001d018821,Zm00001d018822 simMerged
Zm00001d018821_T001.exon3 7 6436345 6436641 Zm00001d018821 6432129 6438573 Zm00001d018821c Zm00001d018821,Zm00001d018822 simMerged
Zm00001d018821_T001.exon3 7 6436345 6436641 Zm00001d018821c 6432129 6438573 Zm00001d018821c Zm00001d018821,Zm00001d018822 simMerged
Zm00001d018821_T001.exon2 7 6436774 6436875 Zm00001d018821 6432129 6438573 Zm00001d018821c Zm00001d018821,Zm00001d018822 simMerged
Zm00001d018821_T001.exon2 7 6436774 6436875 Zm00001d018821c 6432129 6438573 Zm00001d018821c Zm00001d018821,Zm00001d018822 simMerged
Zm00001d018821_T001.exon1 7 6436985 6438573 Zm00001d018821 6432129 6438573 Zm00001d018821c Zm00001d018821,Zm00001d018822 simMerged
Zm00001d018821_T001.exon1 7 6436985 6438573 Zm00001d018821c 6432129 6438573 Zm00001d018821c Zm00001d018821,Zm00001d018822 simMerged
Zm00001d018824_T001.exon3 7 6510464 6510550 Zm00001d018824 6510464 6511271 Zm00001d018824c Zm00001d018824,Zm00001d018825 simMerged
Zm00001d018824_T001.exon3 7 6510464 6510550 Zm00001d018824c 6510464 6511271 Zm00001d018824c Zm00001d018824,Zm00001d018825 simMerged
Zm00001d018824_T001.exon2 7 6510648 6510920 Zm00001d018824 6510464 6511271 Zm00001d018824c Zm00001d018824,Zm00001d018825 simMerged
Zm00001d018824_T001.exon2 7 6510648 6510920 Zm00001d018824c 6510464 6511271 Zm00001d018824c Zm00001d018824,Zm00001d018825 simMerged
Zm00001d018824_T001.exon1 7 6511108 6511271 Zm00001d018824 6510464 6511271 Zm00001d018824c Zm00001d018824,Zm00001d018825 simMerged
Zm00001d018824_T001.exon1 7 6511108 6511271 Zm00001d018824c 6510464 6511271 Zm00001d018824c Zm00001d018824,Zm00001d018825 simMerged
Zm00001d018838_T002.exon7 7 6931410 6931582 Zm00001d018838 6931410 6932996 Zm00001d018838c Zm00001d018838,Zm00001d018839 simMerged
Zm00001d018838_T002.exon7 7 6931410 6931582 Zm00001d018838c 6931410 6932996 Zm00001d018838c Zm00001d018838,Zm00001d018839 simMerged
Zm00001d018838_T002.exon6 7 6931696 6931785 Zm00001d018838 6931410 6932996 Zm00001d018838c Zm00001d018838,Zm00001d018839 simMerged
Zm00001d018838_T002.exon6 7 6931696 6931785 Zm00001d018838c 6931410 6932996 Zm00001d018838c Zm00001d018838,Zm00001d018839 simMerged
Zm00001d018838_T001.exon5 7 6931887 6931972 Zm00001d018838 6931410 6932996 Zm00001d018838c Zm00001d018838,Zm00001d018839 simMerged
Zm00001d018838_T001.exon5 7 6931887 6931972 Zm00001d018838c 6931410 6932996 Zm00001d018838c Zm00001d018838,Zm00001d018839 simMerged
Zm00001d018838_T001.exon4 7 6932068 6932128 Zm00001d018838 6931410 6932996 Zm00001d018838c Zm00001d018838,Zm00001d018839 simMerged
Zm00001d018838_T001.exon4 7 6932068 6932128 Zm00001d018838c 6931410 6932996 Zm00001d018838c Zm00001d018838,Zm00001d018839 simMerged
Zm00001d018838_T001.exon3 7 6932247 6932417 Zm00001d018838 6931410 6932996 Zm00001d018838c Zm00001d018838,Zm00001d018839 simMerged
Zm00001d018838_T001.exon3 7 6932247 6932417 Zm00001d018838c 6931410 6932996 Zm00001d018838c Zm00001d018838,Zm00001d018839 simMerged
Zm00001d018838_T001.exon2 7 6932530 6932676 Zm00001d018838 6931410 6932996 Zm00001d018838c Zm00001d018838,Zm00001d018839 simMerged
Zm00001d018838_T001.exon2 7 6932530 6932676 Zm00001d018838c 6931410 6932996 Zm00001d018838c Zm00001d018838,Zm00001d018839 simMerged
Zm00001d018838_T001.exon1 7 6932805 6932996 Zm00001d018838 6931410 6932996 Zm00001d018838c Zm00001d018838,Zm00001d018839 simMerged
Zm00001d018838_T001.exon1 7 6932805 6932996 Zm00001d018838c 6931410 6932996 Zm00001d018838c Zm00001d018838,Zm00001d018839 simMerged
Zm00001d018845_T001.exon1 7 7112752 7113408 Zm00001d018845 7112752 7113408 Zm00001d018845c Zm00001d018845,Zm00001d018846 simMerged
Zm00001d018845_T001.exon1 7 7112752 7113408 Zm00001d018845c 7112752 7113408 Zm00001d018845c Zm00001d018845,Zm00001d018846 simMerged
Zm00001d018851_T001.exon1 7 7327385 7328273 Zm00001d018851 7327385 7332487 Zm00001d018851c Zm00001d018851,Zm00001d018852 simMerged
Zm00001d018851_T001.exon1 7 7327385 7328273 Zm00001d018851c 7327385 7332487 Zm00001d018851c Zm00001d018851,Zm00001d018852 simMerged
Zm00001d018851_T001.exon2 7 7328543 7328664 Zm00001d018851 7327385 7332487 Zm00001d018851c Zm00001d018851,Zm00001d018852 simMerged
Zm00001d018851_T001.exon2 7 7328543 7328664 Zm00001d018851c 7327385 7332487 Zm00001d018851c Zm00001d018851,Zm00001d018852 simMerged
Zm00001d018851_T001.exon3 7 7329168 7329441 Zm00001d018851 7327385 7332487 Zm00001d018851c Zm00001d018851,Zm00001d018852 simMerged
Zm00001d018851_T001.exon3 7 7329168 7329441 Zm00001d018851c 7327385 7332487 Zm00001d018851c Zm00001d018851,Zm00001d018852 simMerged
Zm00001d018851_T001.exon4 7 7329539 7329632 Zm00001d018851 7327385 7332487 Zm00001d018851c Zm00001d018851,Zm00001d018852 simMerged
Zm00001d018851_T001.exon4 7 7329539 7329632 Zm00001d018851c 7327385 7332487 Zm00001d018851c Zm00001d018851,Zm00001d018852 simMerged
Zm00001d018851_T001.exon5 7 7329778 7329908 Zm00001d018851 7327385 7332487 Zm00001d018851c Zm00001d018851,Zm00001d018852 simMerged
Zm00001d018851_T001.exon5 7 7329778 7329908 Zm00001d018851c 7327385 7332487 Zm00001d018851c Zm00001d018851,Zm00001d018852 simMerged
Zm00001d018851_T001.exon6 7 7329991 7330072 Zm00001d018851 7327385 7332487 Zm00001d018851c Zm00001d018851,Zm00001d018852 simMerged
Zm00001d018851_T001.exon6 7 7329991 7330072 Zm00001d018851c 7327385 7332487 Zm00001d018851c Zm00001d018851,Zm00001d018852 simMerged
Zm00001d018851_T001.exon7 7 7332041 7332487 Zm00001d018851 7327385 7332487 Zm00001d018851c Zm00001d018851,Zm00001d018852 simMerged
Zm00001d018851_T001.exon7 7 7332041 7332487 Zm00001d018851c 7327385 7332487 Zm00001d018851c Zm00001d018851,Zm00001d018852 simMerged
Zm00001d018864_T002.exon18 7 7675366 7676173 Zm00001d018864 7675366 7687966 Zm00001d018864c Zm00001d018864,Zm00001d018865 simMerged
Zm00001d018864_T002.exon18 7 7675366 7676173 Zm00001d018864c 7675366 7687966 Zm00001d018864c Zm00001d018864,Zm00001d018865 simMerged
Zm00001d018864_T002.exon17 7 7677026 7677194 Zm00001d018864 7675366 7687966 Zm00001d018864c Zm00001d018864,Zm00001d018865 simMerged
Zm00001d018864_T002.exon17 7 7677026 7677194 Zm00001d018864c 7675366 7687966 Zm00001d018864c Zm00001d018864,Zm00001d018865 simMerged
Zm00001d018864_T002.exon16 7 7677880 7677925 Zm00001d018864 7675366 7687966 Zm00001d018864c Zm00001d018864,Zm00001d018865 simMerged
Zm00001d018864_T002.exon16 7 7677880 7677925 Zm00001d018864c 7675366 7687966 Zm00001d018864c Zm00001d018864,Zm00001d018865 simMerged
Zm00001d018864_T002.exon15 7 7678948 7679030 Zm00001d018864 7675366 7687966 Zm00001d018864c Zm00001d018864,Zm00001d018865 simMerged
Zm00001d018864_T002.exon15 7 7678948 7679030 Zm00001d018864c 7675366 7687966 Zm00001d018864c Zm00001d018864,Zm00001d018865 simMerged
Zm00001d018864_T002.exon14 7 7681993 7682072 Zm00001d018864 7675366 7687966 Zm00001d018864c Zm00001d018864,Zm00001d018865 simMerged
Zm00001d018864_T002.exon14 7 7681993 7682072 Zm00001d018864c 7675366 7687966 Zm00001d018864c Zm00001d018864,Zm00001d018865 simMerged
Zm00001d018864_T002.exon13 7 7682380 7682488 Zm00001d018864 7675366 7687966 Zm00001d018864c Zm00001d018864,Zm00001d018865 simMerged
Zm00001d018864_T002.exon13 7 7682380 7682488 Zm00001d018864c 7675366 7687966 Zm00001d018864c Zm00001d018864,Zm00001d018865 simMerged
Zm00001d018864_T002.exon12 7 7682907 7682909 Zm00001d018864 7675366 7687966 Zm00001d018864c Zm00001d018864,Zm00001d018865 simMerged
Zm00001d018864_T002.exon12 7 7682907 7682909 Zm00001d018864c 7675366 7687966 Zm00001d018864c Zm00001d018864,Zm00001d018865 simMerged
Zm00001d018864_T002.exon11 7 7683105 7683173 Zm00001d018864 7675366 7687966 Zm00001d018864c Zm00001d018864,Zm00001d018865 simMerged
Zm00001d018864_T002.exon11 7 7683105 7683173 Zm00001d018864c 7675366 7687966 Zm00001d018864c Zm00001d018864,Zm00001d018865 simMerged
Zm00001d018864_T002.exon10 7 7683996 7684046 Zm00001d018864 7675366 7687966 Zm00001d018864c Zm00001d018864,Zm00001d018865 simMerged
Zm00001d018864_T002.exon10 7 7683996 7684046 Zm00001d018864c 7675366 7687966 Zm00001d018864c Zm00001d018864,Zm00001d018865 simMerged
Zm00001d018864_T002.exon9 7 7684147 7684272 Zm00001d018864 7675366 7687966 Zm00001d018864c Zm00001d018864,Zm00001d018865 simMerged
Zm00001d018864_T002.exon9 7 7684147 7684272 Zm00001d018864c 7675366 7687966 Zm00001d018864c Zm00001d018864,Zm00001d018865 simMerged
Zm00001d018864_T002.exon8 7 7684393 7684516 Zm00001d018864 7675366 7687966 Zm00001d018864c Zm00001d018864,Zm00001d018865 simMerged
Zm00001d018864_T002.exon8 7 7684393 7684516 Zm00001d018864c 7675366 7687966 Zm00001d018864c Zm00001d018864,Zm00001d018865 simMerged
Zm00001d018864_T002.exon7 7 7684691 7684746 Zm00001d018864 7675366 7687966 Zm00001d018864c Zm00001d018864,Zm00001d018865 simMerged
Zm00001d018864_T002.exon7 7 7684691 7684746 Zm00001d018864c 7675366 7687966 Zm00001d018864c Zm00001d018864,Zm00001d018865 simMerged
Zm00001d018864_T002.exon6 7 7684842 7684906 Zm00001d018864 7675366 7687966 Zm00001d018864c Zm00001d018864,Zm00001d018865 simMerged
Zm00001d018864_T002.exon6 7 7684842 7684906 Zm00001d018864c 7675366 7687966 Zm00001d018864c Zm00001d018864,Zm00001d018865 simMerged
Zm00001d018864_T002.exon5 7 7685300 7685375 Zm00001d018864 7675366 7687966 Zm00001d018864c Zm00001d018864,Zm00001d018865 simMerged
Zm00001d018864_T002.exon5 7 7685300 7685375 Zm00001d018864c 7675366 7687966 Zm00001d018864c Zm00001d018864,Zm00001d018865 simMerged
Zm00001d018864_T002.exon4 7 7685843 7685901 Zm00001d018864 7675366 7687966 Zm00001d018864c Zm00001d018864,Zm00001d018865 simMerged
Zm00001d018864_T002.exon4 7 7685843 7685901 Zm00001d018864c 7675366 7687966 Zm00001d018864c Zm00001d018864,Zm00001d018865 simMerged
Zm00001d018864_T002.exon3 7 7686790 7686880 Zm00001d018864 7675366 7687966 Zm00001d018864c Zm00001d018864,Zm00001d018865 simMerged
Zm00001d018864_T002.exon3 7 7686790 7686880 Zm00001d018864c 7675366 7687966 Zm00001d018864c Zm00001d018864,Zm00001d018865 simMerged
Zm00001d018864_T002.exon2 7 7686996 7687892 Zm00001d018864 7675366 7687966 Zm00001d018864c Zm00001d018864,Zm00001d018865 simMerged
Zm00001d018864_T002.exon2 7 7686996 7687892 Zm00001d018864c 7675366 7687966 Zm00001d018864c Zm00001d018864,Zm00001d018865 simMerged
Zm00001d018864_T002.exon1 7 7687930 7687966 Zm00001d018864 7675366 7687966 Zm00001d018864c Zm00001d018864,Zm00001d018865 simMerged
Zm00001d018864_T002.exon1 7 7687930 7687966 Zm00001d018864c 7675366 7687966 Zm00001d018864c Zm00001d018864,Zm00001d018865 simMerged
Zm00001d018879_T001.exon3 7 8131234 8131263 Zm00001d018879 8131234 8132445 Zm00001d018879c Zm00001d018879,Zm00001d018880 simMerged
Zm00001d018879_T001.exon3 7 8131234 8131263 Zm00001d018879c 8131234 8132445 Zm00001d018879c Zm00001d018879,Zm00001d018880 simMerged
Zm00001d018879_T001.exon2 7 8131907 8132163 Zm00001d018879 8131234 8132445 Zm00001d018879c Zm00001d018879,Zm00001d018880 simMerged
Zm00001d018879_T001.exon2 7 8131907 8132163 Zm00001d018879c 8131234 8132445 Zm00001d018879c Zm00001d018879,Zm00001d018880 simMerged
Zm00001d018879_T001.exon1 7 8132265 8132445 Zm00001d018879 8131234 8132445 Zm00001d018879c Zm00001d018879,Zm00001d018880 simMerged
Zm00001d018879_T001.exon1 7 8132265 8132445 Zm00001d018879c 8131234 8132445 Zm00001d018879c Zm00001d018879,Zm00001d018880 simMerged
Zm00001d018881_T001.exon1 7 8210341 8211558 Zm00001d018881 8210341 8211558 Zm00001d018881c Zm00001d018881,Zm00001d018882 simMerged
Zm00001d018881_T001.exon1 7 8210341 8211558 Zm00001d018881c 8210341 8211558 Zm00001d018881c Zm00001d018881,Zm00001d018882 simMerged
Zm00001d018883_T001.exon1 7 8339737 8339894 Zm00001d018883 8339737 8344221 Zm00001d018883c Zm00001d018883,Zm00001d018884 simMerged
Zm00001d018883_T001.exon1 7 8339737 8339894 Zm00001d018883c 8339737 8344221 Zm00001d018883c Zm00001d018883,Zm00001d018884 simMerged
Zm00001d018883_T001.exon2 7 8339915 8340166 Zm00001d018883 8339737 8344221 Zm00001d018883c Zm00001d018883,Zm00001d018884 simMerged
Zm00001d018883_T001.exon2 7 8339915 8340166 Zm00001d018883c 8339737 8344221 Zm00001d018883c Zm00001d018883,Zm00001d018884 simMerged
Zm00001d018883_T001.exon3 7 8340341 8342682 Zm00001d018883 8339737 8344221 Zm00001d018883c Zm00001d018883,Zm00001d018884 simMerged
Zm00001d018883_T001.exon3 7 8340341 8342682 Zm00001d018883c 8339737 8344221 Zm00001d018883c Zm00001d018883,Zm00001d018884 simMerged
Zm00001d018883_T001.exon4 7 8342797 8343005 Zm00001d018883 8339737 8344221 Zm00001d018883c Zm00001d018883,Zm00001d018884 simMerged
Zm00001d018883_T001.exon4 7 8342797 8343005 Zm00001d018883c 8339737 8344221 Zm00001d018883c Zm00001d018883,Zm00001d018884 simMerged
Zm00001d018883_T001.exon5 7 8343137 8343180 Zm00001d018883 8339737 8344221 Zm00001d018883c Zm00001d018883,Zm00001d018884 simMerged
Zm00001d018883_T001.exon5 7 8343137 8343180 Zm00001d018883c 8339737 8344221 Zm00001d018883c Zm00001d018883,Zm00001d018884 simMerged
Zm00001d018883_T001.exon6 7 8343273 8343387 Zm00001d018883 8339737 8344221 Zm00001d018883c Zm00001d018883,Zm00001d018884 simMerged
Zm00001d018883_T001.exon6 7 8343273 8343387 Zm00001d018883c 8339737 8344221 Zm00001d018883c Zm00001d018883,Zm00001d018884 simMerged
Zm00001d018883_T001.exon7 7 8343532 8344221 Zm00001d018883 8339737 8344221 Zm00001d018883c Zm00001d018883,Zm00001d018884 simMerged
Zm00001d018883_T001.exon7 7 8343532 8344221 Zm00001d018883c 8339737 8344221 Zm00001d018883c Zm00001d018883,Zm00001d018884 simMerged
Zm00001d018888_T001.exon6 7 8362395 8362550 Zm00001d018888 8362395 8364782 Zm00001d018888c Zm00001d018888,Zm00001d018889 simMerged
Zm00001d018888_T001.exon6 7 8362395 8362550 Zm00001d018888c 8362395 8364782 Zm00001d018888c Zm00001d018888,Zm00001d018889 simMerged
Zm00001d018888_T001.exon5 7 8363129 8363210 Zm00001d018888 8362395 8364782 Zm00001d018888c Zm00001d018888,Zm00001d018889 simMerged
Zm00001d018888_T001.exon5 7 8363129 8363210 Zm00001d018888c 8362395 8364782 Zm00001d018888c Zm00001d018888,Zm00001d018889 simMerged
Zm00001d018888_T001.exon4 7 8363280 8363388 Zm00001d018888 8362395 8364782 Zm00001d018888c Zm00001d018888,Zm00001d018889 simMerged
Zm00001d018888_T001.exon4 7 8363280 8363388 Zm00001d018888c 8362395 8364782 Zm00001d018888c Zm00001d018888,Zm00001d018889 simMerged
Zm00001d018888_T001.exon3 7 8363484 8363547 Zm00001d018888 8362395 8364782 Zm00001d018888c Zm00001d018888,Zm00001d018889 simMerged
Zm00001d018888_T001.exon3 7 8363484 8363547 Zm00001d018888c 8362395 8364782 Zm00001d018888c Zm00001d018888,Zm00001d018889 simMerged
Zm00001d018888_T001.exon2 7 8363842 8363991 Zm00001d018888 8362395 8364782 Zm00001d018888c Zm00001d018888,Zm00001d018889 simMerged
Zm00001d018888_T001.exon2 7 8363842 8363991 Zm00001d018888c 8362395 8364782 Zm00001d018888c Zm00001d018888,Zm00001d018889 simMerged
Zm00001d018888_T001.exon1 7 8364174 8364782 Zm00001d018888 8362395 8364782 Zm00001d018888c Zm00001d018888,Zm00001d018889 simMerged
Zm00001d018888_T001.exon1 7 8364174 8364782 Zm00001d018888c 8362395 8364782 Zm00001d018888c Zm00001d018888,Zm00001d018889 simMerged
Zm00001d018891_T003.exon23 7 8478331 8478955 Zm00001d018891 8478331 8494226 Zm00001d018891c Zm00001d018891,Zm00001d018892 simMerged
Zm00001d018891_T003.exon23 7 8478331 8478955 Zm00001d018891c 8478331 8494226 Zm00001d018891c Zm00001d018891,Zm00001d018892 simMerged
Zm00001d018891_T003.exon22 7 8479082 8479123 Zm00001d018891 8478331 8494226 Zm00001d018891c Zm00001d018891,Zm00001d018892 simMerged
Zm00001d018891_T003.exon22 7 8479082 8479123 Zm00001d018891c 8478331 8494226 Zm00001d018891c Zm00001d018891,Zm00001d018892 simMerged
Zm00001d018891_T003.exon21 7 8479208 8479261 Zm00001d018891 8478331 8494226 Zm00001d018891c Zm00001d018891,Zm00001d018892 simMerged
Zm00001d018891_T003.exon21 7 8479208 8479261 Zm00001d018891c 8478331 8494226 Zm00001d018891c Zm00001d018891,Zm00001d018892 simMerged
Zm00001d018891_T003.exon20 7 8479773 8479836 Zm00001d018891 8478331 8494226 Zm00001d018891c Zm00001d018891,Zm00001d018892 simMerged
Zm00001d018891_T003.exon20 7 8479773 8479836 Zm00001d018891c 8478331 8494226 Zm00001d018891c Zm00001d018891,Zm00001d018892 simMerged
Zm00001d018891_T003.exon19 7 8479992 8480086 Zm00001d018891 8478331 8494226 Zm00001d018891c Zm00001d018891,Zm00001d018892 simMerged
Zm00001d018891_T003.exon19 7 8479992 8480086 Zm00001d018891c 8478331 8494226 Zm00001d018891c Zm00001d018891,Zm00001d018892 simMerged
Zm00001d018891_T003.exon18 7 8480155 8480262 Zm00001d018891 8478331 8494226 Zm00001d018891c Zm00001d018891,Zm00001d018892 simMerged
Zm00001d018891_T003.exon18 7 8480155 8480262 Zm00001d018891c 8478331 8494226 Zm00001d018891c Zm00001d018891,Zm00001d018892 simMerged
Zm00001d018891_T003.exon17 7 8480352 8481207 Zm00001d018891 8478331 8494226 Zm00001d018891c Zm00001d018891,Zm00001d018892 simMerged
Zm00001d018891_T003.exon17 7 8480352 8481207 Zm00001d018891c 8478331 8494226 Zm00001d018891c Zm00001d018891,Zm00001d018892 simMerged
Zm00001d018891_T001.exon17 7 8481310 8481357 Zm00001d018891 8478331 8494226 Zm00001d018891c Zm00001d018891,Zm00001d018892 simMerged
Zm00001d018891_T001.exon17 7 8481310 8481357 Zm00001d018891c 8478331 8494226 Zm00001d018891c Zm00001d018891,Zm00001d018892 simMerged
Zm00001d018891_T001.exon16 7 8481465 8481648 Zm00001d018891 8478331 8494226 Zm00001d018891c Zm00001d018891,Zm00001d018892 simMerged
Zm00001d018891_T001.exon16 7 8481465 8481648 Zm00001d018891c 8478331 8494226 Zm00001d018891c Zm00001d018891,Zm00001d018892 simMerged
Zm00001d018891_T001.exon15 7 8482036 8482214 Zm00001d018891 8478331 8494226 Zm00001d018891c Zm00001d018891,Zm00001d018892 simMerged
Zm00001d018891_T001.exon15 7 8482036 8482214 Zm00001d018891c 8478331 8494226 Zm00001d018891c Zm00001d018891,Zm00001d018892 simMerged
Zm00001d018891_T001.exon14 7 8482900 8482992 Zm00001d018891 8478331 8494226 Zm00001d018891c Zm00001d018891,Zm00001d018892 simMerged
Zm00001d018891_T001.exon14 7 8482900 8482992 Zm00001d018891c 8478331 8494226 Zm00001d018891c Zm00001d018891,Zm00001d018892 simMerged
Zm00001d018891_T001.exon13 7 8483409 8483522 Zm00001d018891 8478331 8494226 Zm00001d018891c Zm00001d018891,Zm00001d018892 simMerged
Zm00001d018891_T001.exon13 7 8483409 8483522 Zm00001d018891c 8478331 8494226 Zm00001d018891c Zm00001d018891,Zm00001d018892 simMerged
Zm00001d018891_T001.exon11 7 8484252 8484326 Zm00001d018891 8478331 8494226 Zm00001d018891c Zm00001d018891,Zm00001d018892 simMerged
Zm00001d018891_T001.exon11 7 8484252 8484326 Zm00001d018891c 8478331 8494226 Zm00001d018891c Zm00001d018891,Zm00001d018892 simMerged
Zm00001d018891_T001.exon10 7 8484451 8484708 Zm00001d018891 8478331 8494226 Zm00001d018891c Zm00001d018891,Zm00001d018892 simMerged
Zm00001d018891_T001.exon10 7 8484451 8484708 Zm00001d018891c 8478331 8494226 Zm00001d018891c Zm00001d018891,Zm00001d018892 simMerged
Zm00001d018891_T003.exon9 7 8490341 8490454 Zm00001d018891 8478331 8494226 Zm00001d018891c Zm00001d018891,Zm00001d018892 simMerged
Zm00001d018891_T003.exon9 7 8490341 8490454 Zm00001d018891c 8478331 8494226 Zm00001d018891c Zm00001d018891,Zm00001d018892 simMerged
Zm00001d018891_T003.exon8 7 8490951 8491017 Zm00001d018891 8478331 8494226 Zm00001d018891c Zm00001d018891,Zm00001d018892 simMerged
Zm00001d018891_T003.exon8 7 8490951 8491017 Zm00001d018891c 8478331 8494226 Zm00001d018891c Zm00001d018891,Zm00001d018892 simMerged
Zm00001d018891_T003.exon7 7 8491330 8491419 Zm00001d018891 8478331 8494226 Zm00001d018891c Zm00001d018891,Zm00001d018892 simMerged
Zm00001d018891_T003.exon7 7 8491330 8491419 Zm00001d018891c 8478331 8494226 Zm00001d018891c Zm00001d018891,Zm00001d018892 simMerged
Zm00001d018891_T003.exon6 7 8491593 8491639 Zm00001d018891 8478331 8494226 Zm00001d018891c Zm00001d018891,Zm00001d018892 simMerged
Zm00001d018891_T003.exon6 7 8491593 8491639 Zm00001d018891c 8478331 8494226 Zm00001d018891c Zm00001d018891,Zm00001d018892 simMerged
Zm00001d018891_T003.exon5 7 8492392 8492475 Zm00001d018891 8478331 8494226 Zm00001d018891c Zm00001d018891,Zm00001d018892 simMerged
Zm00001d018891_T003.exon5 7 8492392 8492475 Zm00001d018891c 8478331 8494226 Zm00001d018891c Zm00001d018891,Zm00001d018892 simMerged
Zm00001d018891_T003.exon4 7 8492555 8492597 Zm00001d018891 8478331 8494226 Zm00001d018891c Zm00001d018891,Zm00001d018892 simMerged
Zm00001d018891_T003.exon4 7 8492555 8492597 Zm00001d018891c 8478331 8494226 Zm00001d018891c Zm00001d018891,Zm00001d018892 simMerged
Zm00001d018891_T003.exon3 7 8492707 8492813 Zm00001d018891 8478331 8494226 Zm00001d018891c Zm00001d018891,Zm00001d018892 simMerged
Zm00001d018891_T003.exon3 7 8492707 8492813 Zm00001d018891c 8478331 8494226 Zm00001d018891c Zm00001d018891,Zm00001d018892 simMerged
Zm00001d018891_T003.exon2 7 8493446 8493514 Zm00001d018891 8478331 8494226 Zm00001d018891c Zm00001d018891,Zm00001d018892 simMerged
Zm00001d018891_T003.exon2 7 8493446 8493514 Zm00001d018891c 8478331 8494226 Zm00001d018891c Zm00001d018891,Zm00001d018892 simMerged
Zm00001d018891_T003.exon1 7 8493863 8494226 Zm00001d018891 8478331 8494226 Zm00001d018891c Zm00001d018891,Zm00001d018892 simMerged
Zm00001d018891_T003.exon1 7 8493863 8494226 Zm00001d018891c 8478331 8494226 Zm00001d018891c Zm00001d018891,Zm00001d018892 simMerged
Zm00001d018893_T002.exon1 7 8550675 8550916 Zm00001d018893 8550675 8553230 Zm00001d018893c Zm00001d018893,Zm00001d018894 simMerged
Zm00001d018893_T002.exon1 7 8550675 8550916 Zm00001d018893c 8550675 8553230 Zm00001d018893c Zm00001d018893,Zm00001d018894 simMerged
Zm00001d018893_T002.exon2 7 8551419 8552667 Zm00001d018893 8550675 8553230 Zm00001d018893c Zm00001d018893,Zm00001d018894 simMerged
Zm00001d018893_T002.exon2 7 8551419 8552667 Zm00001d018893c 8550675 8553230 Zm00001d018893c Zm00001d018893,Zm00001d018894 simMerged
Zm00001d018893_T002.exon3 7 8552751 8553230 Zm00001d018893 8550675 8553230 Zm00001d018893c Zm00001d018893,Zm00001d018894 simMerged
Zm00001d018893_T002.exon3 7 8552751 8553230 Zm00001d018893c 8550675 8553230 Zm00001d018893c Zm00001d018893,Zm00001d018894 simMerged
Zm00001d018895_T001.exon1 7 8600725 8601208 Zm00001d018895 8600725 8603019 Zm00001d018895c Zm00001d018895,Zm00001d018896 simMerged
Zm00001d018895_T001.exon1 7 8600725 8601208 Zm00001d018895c 8600725 8603019 Zm00001d018895c Zm00001d018895,Zm00001d018896 simMerged
Zm00001d018895_T001.exon2 7 8601852 8601906 Zm00001d018895 8600725 8603019 Zm00001d018895c Zm00001d018895,Zm00001d018896 simMerged
Zm00001d018895_T001.exon2 7 8601852 8601906 Zm00001d018895c 8600725 8603019 Zm00001d018895c Zm00001d018895,Zm00001d018896 simMerged
Zm00001d018895_T001.exon3 7 8601981 8602055 Zm00001d018895 8600725 8603019 Zm00001d018895c Zm00001d018895,Zm00001d018896 simMerged
Zm00001d018895_T001.exon3 7 8601981 8602055 Zm00001d018895c 8600725 8603019 Zm00001d018895c Zm00001d018895,Zm00001d018896 simMerged
Zm00001d018895_T001.exon4 7 8602155 8602246 Zm00001d018895 8600725 8603019 Zm00001d018895c Zm00001d018895,Zm00001d018896 simMerged
Zm00001d018895_T001.exon4 7 8602155 8602246 Zm00001d018895c 8600725 8603019 Zm00001d018895c Zm00001d018895,Zm00001d018896 simMerged
Zm00001d018895_T001.exon5 7 8602344 8602425 Zm00001d018895 8600725 8603019 Zm00001d018895c Zm00001d018895,Zm00001d018896 simMerged
Zm00001d018895_T001.exon5 7 8602344 8602425 Zm00001d018895c 8600725 8603019 Zm00001d018895c Zm00001d018895,Zm00001d018896 simMerged
Zm00001d018895_T001.exon6 7 8602521 8602604 Zm00001d018895 8600725 8603019 Zm00001d018895c Zm00001d018895,Zm00001d018896 simMerged
Zm00001d018895_T001.exon6 7 8602521 8602604 Zm00001d018895c 8600725 8603019 Zm00001d018895c Zm00001d018895,Zm00001d018896 simMerged
Zm00001d018895_T001.exon7 7 8602710 8603019 Zm00001d018895 8600725 8603019 Zm00001d018895c Zm00001d018895,Zm00001d018896 simMerged
Zm00001d018895_T001.exon7 7 8602710 8603019 Zm00001d018895c 8600725 8603019 Zm00001d018895c Zm00001d018895,Zm00001d018896 simMerged
Zm00001d018907_T004.exon1 7 8969475 8969710 Zm00001d018907 8969475 8975550 Zm00001d018907c Zm00001d018907,Zm00001d018908 simMerged
Zm00001d018907_T004.exon1 7 8969475 8969710 Zm00001d018907c 8969475 8975550 Zm00001d018907c Zm00001d018907,Zm00001d018908 simMerged
Zm00001d018907_T002.exon2 7 8970967 8971229 Zm00001d018907 8969475 8975550 Zm00001d018907c Zm00001d018907,Zm00001d018908 simMerged
Zm00001d018907_T002.exon2 7 8970967 8971229 Zm00001d018907c 8969475 8975550 Zm00001d018907c Zm00001d018907,Zm00001d018908 simMerged
Zm00001d018907_T006.exon2 7 8971376 8971440 Zm00001d018907 8969475 8975550 Zm00001d018907c Zm00001d018907,Zm00001d018908 simMerged
Zm00001d018907_T006.exon2 7 8971376 8971440 Zm00001d018907c 8969475 8975550 Zm00001d018907c Zm00001d018907,Zm00001d018908 simMerged
Zm00001d018907_T006.exon3 7 8971521 8971683 Zm00001d018907 8969475 8975550 Zm00001d018907c Zm00001d018907,Zm00001d018908 simMerged
Zm00001d018907_T006.exon3 7 8971521 8971683 Zm00001d018907c 8969475 8975550 Zm00001d018907c Zm00001d018907,Zm00001d018908 simMerged
Zm00001d018907_T006.exon4 7 8972503 8972651 Zm00001d018907 8969475 8975550 Zm00001d018907c Zm00001d018907,Zm00001d018908 simMerged
Zm00001d018907_T006.exon4 7 8972503 8972651 Zm00001d018907c 8969475 8975550 Zm00001d018907c Zm00001d018907,Zm00001d018908 simMerged
Zm00001d018907_T004.exon6 7 8972738 8974288 Zm00001d018907 8969475 8975550 Zm00001d018907c Zm00001d018907,Zm00001d018908 simMerged
Zm00001d018907_T004.exon6 7 8972738 8974288 Zm00001d018907c 8969475 8975550 Zm00001d018907c Zm00001d018907,Zm00001d018908 simMerged
Zm00001d018907_T004.exon7 7 8974367 8974459 Zm00001d018907 8969475 8975550 Zm00001d018907c Zm00001d018907,Zm00001d018908 simMerged
Zm00001d018907_T004.exon7 7 8974367 8974459 Zm00001d018907c 8969475 8975550 Zm00001d018907c Zm00001d018907,Zm00001d018908 simMerged
Zm00001d018907_T004.exon8 7 8974787 8975550 Zm00001d018907 8969475 8975550 Zm00001d018907c Zm00001d018907,Zm00001d018908 simMerged
Zm00001d018907_T004.exon8 7 8974787 8975550 Zm00001d018907c 8969475 8975550 Zm00001d018907c Zm00001d018907,Zm00001d018908 simMerged
Zm00001d018914_T001.exon1 7 9145802 9145950 Zm00001d018914 9145802 9146349 Zm00001d018914c Zm00001d018914,Zm00001d018915 simMerged
Zm00001d018914_T001.exon1 7 9145802 9145950 Zm00001d018914c 9145802 9146349 Zm00001d018914c Zm00001d018914,Zm00001d018915 simMerged
Zm00001d018914_T001.exon2 7 9146208 9146349 Zm00001d018914 9145802 9146349 Zm00001d018914c Zm00001d018914,Zm00001d018915 simMerged
Zm00001d018914_T001.exon2 7 9146208 9146349 Zm00001d018914c 9145802 9146349 Zm00001d018914c Zm00001d018914,Zm00001d018915 simMerged
Zm00001d018918_T001.exon1 7 9396930 9397664 Zm00001d018918 9396930 9400847 Zm00001d018918c Zm00001d018918,Zm00001d018919 simMerged
Zm00001d018918_T001.exon1 7 9396930 9397664 Zm00001d018918c 9396930 9400847 Zm00001d018918c Zm00001d018918,Zm00001d018919 simMerged
Zm00001d018918_T001.exon2 7 9397782 9398099 Zm00001d018918 9396930 9400847 Zm00001d018918c Zm00001d018918,Zm00001d018919 simMerged
Zm00001d018918_T001.exon2 7 9397782 9398099 Zm00001d018918c 9396930 9400847 Zm00001d018918c Zm00001d018918,Zm00001d018919 simMerged
Zm00001d018918_T001.exon3 7 9398247 9398492 Zm00001d018918 9396930 9400847 Zm00001d018918c Zm00001d018918,Zm00001d018919 simMerged
Zm00001d018918_T001.exon3 7 9398247 9398492 Zm00001d018918c 9396930 9400847 Zm00001d018918c Zm00001d018918,Zm00001d018919 simMerged
Zm00001d018918_T001.exon4 7 9398583 9398681 Zm00001d018918 9396930 9400847 Zm00001d018918c Zm00001d018918,Zm00001d018919 simMerged
Zm00001d018918_T001.exon4 7 9398583 9398681 Zm00001d018918c 9396930 9400847 Zm00001d018918c Zm00001d018918,Zm00001d018919 simMerged
Zm00001d018918_T001.exon5 7 9398970 9399155 Zm00001d018918 9396930 9400847 Zm00001d018918c Zm00001d018918,Zm00001d018919 simMerged
Zm00001d018918_T001.exon5 7 9398970 9399155 Zm00001d018918c 9396930 9400847 Zm00001d018918c Zm00001d018918,Zm00001d018919 simMerged
Zm00001d018918_T001.exon6 7 9399279 9399476 Zm00001d018918 9396930 9400847 Zm00001d018918c Zm00001d018918,Zm00001d018919 simMerged
Zm00001d018918_T001.exon6 7 9399279 9399476 Zm00001d018918c 9396930 9400847 Zm00001d018918c Zm00001d018918,Zm00001d018919 simMerged
Zm00001d018918_T001.exon7 7 9399575 9399650 Zm00001d018918 9396930 9400847 Zm00001d018918c Zm00001d018918,Zm00001d018919 simMerged
Zm00001d018918_T001.exon7 7 9399575 9399650 Zm00001d018918c 9396930 9400847 Zm00001d018918c Zm00001d018918,Zm00001d018919 simMerged
Zm00001d018918_T001.exon8 7 9399758 9400847 Zm00001d018918 9396930 9400847 Zm00001d018918c Zm00001d018918,Zm00001d018919 simMerged
Zm00001d018918_T001.exon8 7 9399758 9400847 Zm00001d018918c 9396930 9400847 Zm00001d018918c Zm00001d018918,Zm00001d018919 simMerged
Zm00001d018920_T001.exon4 7 9407667 9407709 Zm00001d018920 9407667 9408987 Zm00001d018920c Zm00001d018920,Zm00001d018921 simMerged
Zm00001d018920_T001.exon4 7 9407667 9407709 Zm00001d018920c 9407667 9408987 Zm00001d018920c Zm00001d018920,Zm00001d018921 simMerged
Zm00001d018920_T001.exon3 7 9407810 9407898 Zm00001d018920 9407667 9408987 Zm00001d018920c Zm00001d018920,Zm00001d018921 simMerged
Zm00001d018920_T001.exon3 7 9407810 9407898 Zm00001d018920c 9407667 9408987 Zm00001d018920c Zm00001d018920,Zm00001d018921 simMerged
Zm00001d018920_T001.exon2 7 9408710 9408898 Zm00001d018920 9407667 9408987 Zm00001d018920c Zm00001d018920,Zm00001d018921 simMerged
Zm00001d018920_T001.exon2 7 9408710 9408898 Zm00001d018920c 9407667 9408987 Zm00001d018920c Zm00001d018920,Zm00001d018921 simMerged
Zm00001d018920_T001.exon1 7 9408985 9408987 Zm00001d018920 9407667 9408987 Zm00001d018920c Zm00001d018920,Zm00001d018921 simMerged
Zm00001d018920_T001.exon1 7 9408985 9408987 Zm00001d018920c 9407667 9408987 Zm00001d018920c Zm00001d018920,Zm00001d018921 simMerged
Zm00001d018926_T001.exon1 7 9492440 9492950 Zm00001d018926 9492440 9493719 Zm00001d018926c Zm00001d018926,Zm00001d018927 simMerged
Zm00001d018926_T001.exon1 7 9492440 9492950 Zm00001d018926c 9492440 9493719 Zm00001d018926c Zm00001d018926,Zm00001d018927 simMerged
Zm00001d018926_T001.exon2 7 9493072 9493149 Zm00001d018926 9492440 9493719 Zm00001d018926c Zm00001d018926,Zm00001d018927 simMerged
Zm00001d018926_T001.exon2 7 9493072 9493149 Zm00001d018926c 9492440 9493719 Zm00001d018926c Zm00001d018926,Zm00001d018927 simMerged
Zm00001d018926_T001.exon3 7 9493266 9493719 Zm00001d018926 9492440 9493719 Zm00001d018926c Zm00001d018926,Zm00001d018927 simMerged
Zm00001d018926_T001.exon3 7 9493266 9493719 Zm00001d018926c 9492440 9493719 Zm00001d018926c Zm00001d018926,Zm00001d018927 simMerged
Zm00001d018929_T009.exon11 7 9546051 9547242 Zm00001d018929 9546051 9551485 Zm00001d018929c Zm00001d018929,Zm00001d018930 simMerged
Zm00001d018929_T009.exon11 7 9546051 9547242 Zm00001d018929c 9546051 9551485 Zm00001d018929c Zm00001d018929,Zm00001d018930 simMerged
Zm00001d018929_T003.exon10 7 9547335 9547483 Zm00001d018929 9546051 9551485 Zm00001d018929c Zm00001d018929,Zm00001d018930 simMerged
Zm00001d018929_T003.exon10 7 9547335 9547483 Zm00001d018929c 9546051 9551485 Zm00001d018929c Zm00001d018929,Zm00001d018930 simMerged
Zm00001d018929_T003.exon9 7 9547684 9547792 Zm00001d018929 9546051 9551485 Zm00001d018929c Zm00001d018929,Zm00001d018930 simMerged
Zm00001d018929_T003.exon9 7 9547684 9547792 Zm00001d018929c 9546051 9551485 Zm00001d018929c Zm00001d018929,Zm00001d018930 simMerged
Zm00001d018929_T003.exon8 7 9547899 9548092 Zm00001d018929 9546051 9551485 Zm00001d018929c Zm00001d018929,Zm00001d018930 simMerged
Zm00001d018929_T003.exon8 7 9547899 9548092 Zm00001d018929c 9546051 9551485 Zm00001d018929c Zm00001d018929,Zm00001d018930 simMerged
Zm00001d018929_T003.exon7 7 9548192 9548327 Zm00001d018929 9546051 9551485 Zm00001d018929c Zm00001d018929,Zm00001d018930 simMerged
Zm00001d018929_T003.exon7 7 9548192 9548327 Zm00001d018929c 9546051 9551485 Zm00001d018929c Zm00001d018929,Zm00001d018930 simMerged
Zm00001d018929_T003.exon6 7 9548424 9548927 Zm00001d018929 9546051 9551485 Zm00001d018929c Zm00001d018929,Zm00001d018930 simMerged
Zm00001d018929_T003.exon6 7 9548424 9548927 Zm00001d018929c 9546051 9551485 Zm00001d018929c Zm00001d018929,Zm00001d018930 simMerged
Zm00001d018929_T003.exon5 7 9549031 9549135 Zm00001d018929 9546051 9551485 Zm00001d018929c Zm00001d018929,Zm00001d018930 simMerged
Zm00001d018929_T003.exon5 7 9549031 9549135 Zm00001d018929c 9546051 9551485 Zm00001d018929c Zm00001d018929,Zm00001d018930 simMerged
Zm00001d018929_T003.exon4 7 9549532 9549622 Zm00001d018929 9546051 9551485 Zm00001d018929c Zm00001d018929,Zm00001d018930 simMerged
Zm00001d018929_T003.exon4 7 9549532 9549622 Zm00001d018929c 9546051 9551485 Zm00001d018929c Zm00001d018929,Zm00001d018930 simMerged
Zm00001d018929_T003.exon3 7 9549827 9549919 Zm00001d018929 9546051 9551485 Zm00001d018929c Zm00001d018929,Zm00001d018930 simMerged
Zm00001d018929_T003.exon3 7 9549827 9549919 Zm00001d018929c 9546051 9551485 Zm00001d018929c Zm00001d018929,Zm00001d018930 simMerged
Zm00001d018929_T008.exon1 7 9550505 9551485 Zm00001d018929 9546051 9551485 Zm00001d018929c Zm00001d018929,Zm00001d018930 simMerged
Zm00001d018929_T008.exon1 7 9550505 9551485 Zm00001d018929c 9546051 9551485 Zm00001d018929c Zm00001d018929,Zm00001d018930 simMerged
Zm00001d018940_T001.exon1 7 9985533 9986087 Zm00001d018940 9985533 9990001 Zm00001d018940c Zm00001d018940,Zm00001d018941 simMerged
Zm00001d018940_T001.exon1 7 9985533 9986087 Zm00001d018940c 9985533 9990001 Zm00001d018940c Zm00001d018940,Zm00001d018941 simMerged
Zm00001d018940_T001.exon2 7 9989566 9989798 Zm00001d018940 9985533 9990001 Zm00001d018940c Zm00001d018940,Zm00001d018941 simMerged
Zm00001d018940_T001.exon2 7 9989566 9989798 Zm00001d018940c 9985533 9990001 Zm00001d018940c Zm00001d018940,Zm00001d018941 simMerged
Zm00001d018940_T001.exon3 7 9989866 9990001 Zm00001d018940 9985533 9990001 Zm00001d018940c Zm00001d018940,Zm00001d018941 simMerged
Zm00001d018940_T001.exon3 7 9989866 9990001 Zm00001d018940c 9985533 9990001 Zm00001d018940c Zm00001d018940,Zm00001d018941 simMerged
Zm00001d018955_T001.exon5 7 10465892 10466048 Zm00001d018955 10465892 10468151 Zm00001d018955c Zm00001d018955,Zm00001d018956 simMerged
Zm00001d018955_T001.exon5 7 10465892 10466048 Zm00001d018955c 10465892 10468151 Zm00001d018955c Zm00001d018955,Zm00001d018956 simMerged
Zm00001d018955_T001.exon4 7 10466158 10466237 Zm00001d018955 10465892 10468151 Zm00001d018955c Zm00001d018955,Zm00001d018956 simMerged
Zm00001d018955_T001.exon4 7 10466158 10466237 Zm00001d018955c 10465892 10468151 Zm00001d018955c Zm00001d018955,Zm00001d018956 simMerged
Zm00001d018955_T001.exon3 7 10466327 10466481 Zm00001d018955 10465892 10468151 Zm00001d018955c Zm00001d018955,Zm00001d018956 simMerged
Zm00001d018955_T001.exon3 7 10466327 10466481 Zm00001d018955c 10465892 10468151 Zm00001d018955c Zm00001d018955,Zm00001d018956 simMerged
Zm00001d018955_T001.exon2 7 10467007 10467037 Zm00001d018955 10465892 10468151 Zm00001d018955c Zm00001d018955,Zm00001d018956 simMerged
Zm00001d018955_T001.exon2 7 10467007 10467037 Zm00001d018955c 10465892 10468151 Zm00001d018955c Zm00001d018955,Zm00001d018956 simMerged
Zm00001d018955_T001.exon1 7 10467983 10468151 Zm00001d018955 10465892 10468151 Zm00001d018955c Zm00001d018955,Zm00001d018956 simMerged
Zm00001d018955_T001.exon1 7 10467983 10468151 Zm00001d018955c 10465892 10468151 Zm00001d018955c Zm00001d018955,Zm00001d018956 simMerged
Zm00001d018957_T001.exon1 7 10573779 10575149 Zm00001d018957 10573779 10577759 Zm00001d018957c Zm00001d018957,Zm00001d018958 simMerged
Zm00001d018957_T001.exon1 7 10573779 10575149 Zm00001d018957c 10573779 10577759 Zm00001d018957c Zm00001d018957,Zm00001d018958 simMerged
Zm00001d018957_T001.exon2 7 10577441 10577759 Zm00001d018957 10573779 10577759 Zm00001d018957c Zm00001d018957,Zm00001d018958 simMerged
Zm00001d018957_T001.exon2 7 10577441 10577759 Zm00001d018957c 10573779 10577759 Zm00001d018957c Zm00001d018957,Zm00001d018958 simMerged
Zm00001d018960_T001.exon1 7 10659962 10660273 Zm00001d018960 10659962 10660471 Zm00001d018960c Zm00001d018960,Zm00001d018961 simMerged
Zm00001d018960_T001.exon1 7 10659962 10660273 Zm00001d018960c 10659962 10660471 Zm00001d018960c Zm00001d018960,Zm00001d018961 simMerged
Zm00001d018960_T001.exon2 7 10660371 10660471 Zm00001d018960 10659962 10660471 Zm00001d018960c Zm00001d018960,Zm00001d018961 simMerged
Zm00001d018960_T001.exon2 7 10660371 10660471 Zm00001d018960c 10659962 10660471 Zm00001d018960c Zm00001d018960,Zm00001d018961 simMerged
Zm00001d018962_T001.exon1 7 10831566 10832269 Zm00001d018962 10831566 10833533 Zm00001d018962c Zm00001d018962,Zm00001d018963 simMerged
Zm00001d018962_T001.exon1 7 10831566 10832269 Zm00001d018962c 10831566 10833533 Zm00001d018962c Zm00001d018962,Zm00001d018963 simMerged
Zm00001d018962_T001.exon2 7 10832412 10833533 Zm00001d018962 10831566 10833533 Zm00001d018962c Zm00001d018962,Zm00001d018963 simMerged
Zm00001d018962_T001.exon2 7 10832412 10833533 Zm00001d018962c 10831566 10833533 Zm00001d018962c Zm00001d018962,Zm00001d018963 simMerged
Zm00001d018964_T004.exon1 7 10851374 10851781 Zm00001d018964 10851374 10857411 Zm00001d018964c Zm00001d018964,Zm00001d018965 simMerged
Zm00001d018964_T004.exon1 7 10851374 10851781 Zm00001d018964c 10851374 10857411 Zm00001d018964c Zm00001d018964,Zm00001d018965 simMerged
Zm00001d018964_T004.exon2 7 10852742 10852844 Zm00001d018964 10851374 10857411 Zm00001d018964c Zm00001d018964,Zm00001d018965 simMerged
Zm00001d018964_T004.exon2 7 10852742 10852844 Zm00001d018964c 10851374 10857411 Zm00001d018964c Zm00001d018964,Zm00001d018965 simMerged
Zm00001d018964_T004.exon3 7 10852983 10853052 Zm00001d018964 10851374 10857411 Zm00001d018964c Zm00001d018964,Zm00001d018965 simMerged
Zm00001d018964_T004.exon3 7 10852983 10853052 Zm00001d018964c 10851374 10857411 Zm00001d018964c Zm00001d018964,Zm00001d018965 simMerged
Zm00001d018964_T004.exon4 7 10853144 10853182 Zm00001d018964 10851374 10857411 Zm00001d018964c Zm00001d018964,Zm00001d018965 simMerged
Zm00001d018964_T004.exon4 7 10853144 10853182 Zm00001d018964c 10851374 10857411 Zm00001d018964c Zm00001d018964,Zm00001d018965 simMerged
Zm00001d018964_T004.exon5 7 10853271 10853388 Zm00001d018964 10851374 10857411 Zm00001d018964c Zm00001d018964,Zm00001d018965 simMerged
Zm00001d018964_T004.exon5 7 10853271 10853388 Zm00001d018964c 10851374 10857411 Zm00001d018964c Zm00001d018964,Zm00001d018965 simMerged
Zm00001d018964_T004.exon6 7 10853484 10853541 Zm00001d018964 10851374 10857411 Zm00001d018964c Zm00001d018964,Zm00001d018965 simMerged
Zm00001d018964_T004.exon6 7 10853484 10853541 Zm00001d018964c 10851374 10857411 Zm00001d018964c Zm00001d018964,Zm00001d018965 simMerged
Zm00001d018964_T004.exon7 7 10853628 10853692 Zm00001d018964 10851374 10857411 Zm00001d018964c Zm00001d018964,Zm00001d018965 simMerged
Zm00001d018964_T004.exon7 7 10853628 10853692 Zm00001d018964c 10851374 10857411 Zm00001d018964c Zm00001d018964,Zm00001d018965 simMerged
Zm00001d018964_T004.exon8 7 10853874 10853934 Zm00001d018964 10851374 10857411 Zm00001d018964c Zm00001d018964,Zm00001d018965 simMerged
Zm00001d018964_T004.exon8 7 10853874 10853934 Zm00001d018964c 10851374 10857411 Zm00001d018964c Zm00001d018964,Zm00001d018965 simMerged
Zm00001d018964_T004.exon9 7 10854329 10854370 Zm00001d018964 10851374 10857411 Zm00001d018964c Zm00001d018964,Zm00001d018965 simMerged
Zm00001d018964_T004.exon9 7 10854329 10854370 Zm00001d018964c 10851374 10857411 Zm00001d018964c Zm00001d018964,Zm00001d018965 simMerged
Zm00001d018964_T004.exon10 7 10854491 10854550 Zm00001d018964 10851374 10857411 Zm00001d018964c Zm00001d018964,Zm00001d018965 simMerged
Zm00001d018964_T004.exon10 7 10854491 10854550 Zm00001d018964c 10851374 10857411 Zm00001d018964c Zm00001d018964,Zm00001d018965 simMerged
Zm00001d018964_T004.exon11 7 10854680 10854699 Zm00001d018964 10851374 10857411 Zm00001d018964c Zm00001d018964,Zm00001d018965 simMerged
Zm00001d018964_T004.exon11 7 10854680 10854699 Zm00001d018964c 10851374 10857411 Zm00001d018964c Zm00001d018964,Zm00001d018965 simMerged
Zm00001d018964_T004.exon12 7 10854786 10854851 Zm00001d018964 10851374 10857411 Zm00001d018964c Zm00001d018964,Zm00001d018965 simMerged
Zm00001d018964_T004.exon12 7 10854786 10854851 Zm00001d018964c 10851374 10857411 Zm00001d018964c Zm00001d018964,Zm00001d018965 simMerged
Zm00001d018964_T004.exon13 7 10855496 10855663 Zm00001d018964 10851374 10857411 Zm00001d018964c Zm00001d018964,Zm00001d018965 simMerged
Zm00001d018964_T004.exon13 7 10855496 10855663 Zm00001d018964c 10851374 10857411 Zm00001d018964c Zm00001d018964,Zm00001d018965 simMerged
Zm00001d018964_T004.exon14 7 10855758 10856015 Zm00001d018964 10851374 10857411 Zm00001d018964c Zm00001d018964,Zm00001d018965 simMerged
Zm00001d018964_T004.exon14 7 10855758 10856015 Zm00001d018964c 10851374 10857411 Zm00001d018964c Zm00001d018964,Zm00001d018965 simMerged
Zm00001d018964_T004.exon15 7 10856318 10857411 Zm00001d018964 10851374 10857411 Zm00001d018964c Zm00001d018964,Zm00001d018965 simMerged
Zm00001d018964_T004.exon15 7 10856318 10857411 Zm00001d018964c 10851374 10857411 Zm00001d018964c Zm00001d018964,Zm00001d018965 simMerged
Zm00001d018968_T001.exon2 7 11054833 11055518 Zm00001d018968 11054833 11055825 Zm00001d018968c Zm00001d018968,Zm00001d018969 simMerged
Zm00001d018968_T001.exon2 7 11054833 11055518 Zm00001d018968c 11054833 11055825 Zm00001d018968c Zm00001d018968,Zm00001d018969 simMerged
Zm00001d018968_T001.exon1 7 11055684 11055825 Zm00001d018968 11054833 11055825 Zm00001d018968c Zm00001d018968,Zm00001d018969 simMerged
Zm00001d018968_T001.exon1 7 11055684 11055825 Zm00001d018968c 11054833 11055825 Zm00001d018968c Zm00001d018968,Zm00001d018969 simMerged
Zm00001d018975_T001.exon1 7 11420492 11420596 Zm00001d018975 11420492 11425524 Zm00001d018975c Zm00001d018975,Zm00001d018976 simMerged
Zm00001d018975_T001.exon1 7 11420492 11420596 Zm00001d018975c 11420492 11425524 Zm00001d018975c Zm00001d018975,Zm00001d018976 simMerged
Zm00001d018975_T001.exon2 7 11423650 11423733 Zm00001d018975 11420492 11425524 Zm00001d018975c Zm00001d018975,Zm00001d018976 simMerged
Zm00001d018975_T001.exon2 7 11423650 11423733 Zm00001d018975c 11420492 11425524 Zm00001d018975c Zm00001d018975,Zm00001d018976 simMerged
Zm00001d018975_T001.exon3 7 11423819 11423927 Zm00001d018975 11420492 11425524 Zm00001d018975c Zm00001d018975,Zm00001d018976 simMerged
Zm00001d018975_T001.exon3 7 11423819 11423927 Zm00001d018975c 11420492 11425524 Zm00001d018975c Zm00001d018975,Zm00001d018976 simMerged
Zm00001d018975_T001.exon4 7 11424753 11425220 Zm00001d018975 11420492 11425524 Zm00001d018975c Zm00001d018975,Zm00001d018976 simMerged
Zm00001d018975_T001.exon4 7 11424753 11425220 Zm00001d018975c 11420492 11425524 Zm00001d018975c Zm00001d018975,Zm00001d018976 simMerged
Zm00001d018975_T001.exon5 7 11425313 11425524 Zm00001d018975 11420492 11425524 Zm00001d018975c Zm00001d018975,Zm00001d018976 simMerged
Zm00001d018975_T001.exon5 7 11425313 11425524 Zm00001d018975c 11420492 11425524 Zm00001d018975c Zm00001d018975,Zm00001d018976 simMerged
Zm00001d018981_T002.exon1 7 11773227 11773496 Zm00001d018981 11773227 11774574 Zm00001d018981c Zm00001d018981,Zm00001d018982 simMerged
Zm00001d018981_T002.exon1 7 11773227 11773496 Zm00001d018981c 11773227 11774574 Zm00001d018981c Zm00001d018981,Zm00001d018982 simMerged
Zm00001d018981_T002.exon2 7 11773656 11774574 Zm00001d018981 11773227 11774574 Zm00001d018981c Zm00001d018981,Zm00001d018982 simMerged
Zm00001d018981_T002.exon2 7 11773656 11774574 Zm00001d018981c 11773227 11774574 Zm00001d018981c Zm00001d018981,Zm00001d018982 simMerged
Zm00001d018990_T001.exon1 7 12269040 12270254 Zm00001d018990 12269040 12270254 Zm00001d018990c Zm00001d018990,Zm00001d018991 simMerged
Zm00001d018990_T001.exon1 7 12269040 12270254 Zm00001d018990c 12269040 12270254 Zm00001d018990c Zm00001d018990,Zm00001d018991 simMerged
Zm00001d018994_T001.exon1 7 12291026 12292225 Zm00001d018994 12291026 12292225 Zm00001d018994c Zm00001d018994,Zm00001d018995 simMerged
Zm00001d018994_T001.exon1 7 12291026 12292225 Zm00001d018994c 12291026 12292225 Zm00001d018994c Zm00001d018994,Zm00001d018995 simMerged
Zm00001d019001_T001.exon1 7 12632867 12634090 Zm00001d019001 12632867 12634090 Zm00001d019001c Zm00001d019001,Zm00001d019002 simMerged
Zm00001d019001_T001.exon1 7 12632867 12634090 Zm00001d019001c 12632867 12634090 Zm00001d019001c Zm00001d019001,Zm00001d019002 simMerged
Zm00001d019005_T001.exon9 7 12725077 12725204 Zm00001d019005 12725077 12728027 Zm00001d019005c Zm00001d019005,Zm00001d019006 simMerged
Zm00001d019005_T001.exon9 7 12725077 12725204 Zm00001d019005c 12725077 12728027 Zm00001d019005c Zm00001d019005,Zm00001d019006 simMerged
Zm00001d019005_T001.exon8 7 12725393 12725534 Zm00001d019005 12725077 12728027 Zm00001d019005c Zm00001d019005,Zm00001d019006 simMerged
Zm00001d019005_T001.exon8 7 12725393 12725534 Zm00001d019005c 12725077 12728027 Zm00001d019005c Zm00001d019005,Zm00001d019006 simMerged
Zm00001d019005_T001.exon7 7 12725623 12725697 Zm00001d019005 12725077 12728027 Zm00001d019005c Zm00001d019005,Zm00001d019006 simMerged
Zm00001d019005_T001.exon7 7 12725623 12725697 Zm00001d019005c 12725077 12728027 Zm00001d019005c Zm00001d019005,Zm00001d019006 simMerged
Zm00001d019005_T001.exon6 7 12725947 12726057 Zm00001d019005 12725077 12728027 Zm00001d019005c Zm00001d019005,Zm00001d019006 simMerged
Zm00001d019005_T001.exon6 7 12725947 12726057 Zm00001d019005c 12725077 12728027 Zm00001d019005c Zm00001d019005,Zm00001d019006 simMerged
Zm00001d019005_T001.exon5 7 12726146 12726270 Zm00001d019005 12725077 12728027 Zm00001d019005c Zm00001d019005,Zm00001d019006 simMerged
Zm00001d019005_T001.exon5 7 12726146 12726270 Zm00001d019005c 12725077 12728027 Zm00001d019005c Zm00001d019005,Zm00001d019006 simMerged
Zm00001d019005_T001.exon4 7 12726337 12726410 Zm00001d019005 12725077 12728027 Zm00001d019005c Zm00001d019005,Zm00001d019006 simMerged
Zm00001d019005_T001.exon4 7 12726337 12726410 Zm00001d019005c 12725077 12728027 Zm00001d019005c Zm00001d019005,Zm00001d019006 simMerged
Zm00001d019005_T001.exon3 7 12726811 12726866 Zm00001d019005 12725077 12728027 Zm00001d019005c Zm00001d019005,Zm00001d019006 simMerged
Zm00001d019005_T001.exon3 7 12726811 12726866 Zm00001d019005c 12725077 12728027 Zm00001d019005c Zm00001d019005,Zm00001d019006 simMerged
Zm00001d019005_T001.exon2 7 12727287 12727336 Zm00001d019005 12725077 12728027 Zm00001d019005c Zm00001d019005,Zm00001d019006 simMerged
Zm00001d019005_T001.exon2 7 12727287 12727336 Zm00001d019005c 12725077 12728027 Zm00001d019005c Zm00001d019005,Zm00001d019006 simMerged
Zm00001d019005_T001.exon1 7 12727889 12728027 Zm00001d019005 12725077 12728027 Zm00001d019005c Zm00001d019005,Zm00001d019006 simMerged
Zm00001d019005_T001.exon1 7 12727889 12728027 Zm00001d019005c 12725077 12728027 Zm00001d019005c Zm00001d019005,Zm00001d019006 simMerged
Zm00001d019014_T001.exon3 7 12859811 12859909 Zm00001d019014 12859811 12860437 Zm00001d019014c Zm00001d019014,Zm00001d019015 simMerged
Zm00001d019014_T001.exon3 7 12859811 12859909 Zm00001d019014c 12859811 12860437 Zm00001d019014c Zm00001d019014,Zm00001d019015 simMerged
Zm00001d019014_T001.exon2 7 12859989 12860096 Zm00001d019014 12859811 12860437 Zm00001d019014c Zm00001d019014,Zm00001d019015 simMerged
Zm00001d019014_T001.exon2 7 12859989 12860096 Zm00001d019014c 12859811 12860437 Zm00001d019014c Zm00001d019014,Zm00001d019015 simMerged
Zm00001d019014_T001.exon1 7 12860264 12860437 Zm00001d019014 12859811 12860437 Zm00001d019014c Zm00001d019014,Zm00001d019015 simMerged
Zm00001d019014_T001.exon1 7 12860264 12860437 Zm00001d019014c 12859811 12860437 Zm00001d019014c Zm00001d019014,Zm00001d019015 simMerged
Zm00001d019016_T001.exon9 7 12864166 12864547 Zm00001d019016 12864166 12869781 Zm00001d019016c Zm00001d019016,Zm00001d019017 simMerged
Zm00001d019016_T001.exon9 7 12864166 12864547 Zm00001d019016c 12864166 12869781 Zm00001d019016c Zm00001d019016,Zm00001d019017 simMerged
Zm00001d019016_T001.exon8 7 12864577 12866676 Zm00001d019016 12864166 12869781 Zm00001d019016c Zm00001d019016,Zm00001d019017 simMerged
Zm00001d019016_T001.exon8 7 12864577 12866676 Zm00001d019016c 12864166 12869781 Zm00001d019016c Zm00001d019016,Zm00001d019017 simMerged
Zm00001d019016_T001.exon7 7 12866796 12867455 Zm00001d019016 12864166 12869781 Zm00001d019016c Zm00001d019016,Zm00001d019017 simMerged
Zm00001d019016_T001.exon7 7 12866796 12867455 Zm00001d019016c 12864166 12869781 Zm00001d019016c Zm00001d019016,Zm00001d019017 simMerged
Zm00001d019016_T001.exon6 7 12867767 12868054 Zm00001d019016 12864166 12869781 Zm00001d019016c Zm00001d019016,Zm00001d019017 simMerged
Zm00001d019016_T001.exon6 7 12867767 12868054 Zm00001d019016c 12864166 12869781 Zm00001d019016c Zm00001d019016,Zm00001d019017 simMerged
Zm00001d019016_T001.exon5 7 12868123 12868537 Zm00001d019016 12864166 12869781 Zm00001d019016c Zm00001d019016,Zm00001d019017 simMerged
Zm00001d019016_T001.exon5 7 12868123 12868537 Zm00001d019016c 12864166 12869781 Zm00001d019016c Zm00001d019016,Zm00001d019017 simMerged
Zm00001d019016_T001.exon4 7 12868636 12868704 Zm00001d019016 12864166 12869781 Zm00001d019016c Zm00001d019016,Zm00001d019017 simMerged
Zm00001d019016_T001.exon4 7 12868636 12868704 Zm00001d019016c 12864166 12869781 Zm00001d019016c Zm00001d019016,Zm00001d019017 simMerged
Zm00001d019016_T001.exon3 7 12868782 12868886 Zm00001d019016 12864166 12869781 Zm00001d019016c Zm00001d019016,Zm00001d019017 simMerged
Zm00001d019016_T001.exon3 7 12868782 12868886 Zm00001d019016c 12864166 12869781 Zm00001d019016c Zm00001d019016,Zm00001d019017 simMerged
Zm00001d019016_T001.exon2 7 12868972 12869523 Zm00001d019016 12864166 12869781 Zm00001d019016c Zm00001d019016,Zm00001d019017 simMerged
Zm00001d019016_T001.exon2 7 12868972 12869523 Zm00001d019016c 12864166 12869781 Zm00001d019016c Zm00001d019016,Zm00001d019017 simMerged
Zm00001d019016_T001.exon1 7 12869715 12869781 Zm00001d019016 12864166 12869781 Zm00001d019016c Zm00001d019016,Zm00001d019017 simMerged
Zm00001d019016_T001.exon1 7 12869715 12869781 Zm00001d019016c 12864166 12869781 Zm00001d019016c Zm00001d019016,Zm00001d019017 simMerged
Zm00001d019019_T001.exon1 7 12903625 12903791 Zm00001d019019 12903625 12904375 Zm00001d019019c Zm00001d019019,Zm00001d019020 simMerged
Zm00001d019019_T001.exon1 7 12903625 12903791 Zm00001d019019c 12903625 12904375 Zm00001d019019c Zm00001d019019,Zm00001d019020 simMerged
Zm00001d019019_T001.exon2 7 12903998 12904375 Zm00001d019019 12903625 12904375 Zm00001d019019c Zm00001d019019,Zm00001d019020 simMerged
Zm00001d019019_T001.exon2 7 12903998 12904375 Zm00001d019019c 12903625 12904375 Zm00001d019019c Zm00001d019019,Zm00001d019020 simMerged
Zm00001d019028_T001.exon4 7 13455160 13455327 Zm00001d019028 13455160 13457658 Zm00001d019028c Zm00001d019028,Zm00001d019029 simMerged
Zm00001d019028_T001.exon4 7 13455160 13455327 Zm00001d019028c 13455160 13457658 Zm00001d019028c Zm00001d019028,Zm00001d019029 simMerged
Zm00001d019028_T001.exon3 7 13456037 13456177 Zm00001d019028 13455160 13457658 Zm00001d019028c Zm00001d019028,Zm00001d019029 simMerged
Zm00001d019028_T001.exon3 7 13456037 13456177 Zm00001d019028c 13455160 13457658 Zm00001d019028c Zm00001d019028,Zm00001d019029 simMerged
Zm00001d019028_T001.exon2 7 13456692 13456782 Zm00001d019028 13455160 13457658 Zm00001d019028c Zm00001d019028,Zm00001d019029 simMerged
Zm00001d019028_T001.exon2 7 13456692 13456782 Zm00001d019028c 13455160 13457658 Zm00001d019028c Zm00001d019028,Zm00001d019029 simMerged
Zm00001d019028_T001.exon1 7 13456875 13457658 Zm00001d019028 13455160 13457658 Zm00001d019028c Zm00001d019028,Zm00001d019029 simMerged
Zm00001d019028_T001.exon1 7 13456875 13457658 Zm00001d019028c 13455160 13457658 Zm00001d019028c Zm00001d019028,Zm00001d019029 simMerged
Zm00001d019030_T001.exon1 7 13540226 13540326 Zm00001d019030 13540226 13541566 Zm00001d019030c Zm00001d019030,Zm00001d019031 simMerged
Zm00001d019030_T001.exon1 7 13540226 13540326 Zm00001d019030c 13540226 13541566 Zm00001d019030c Zm00001d019030,Zm00001d019031 simMerged
Zm00001d019030_T001.exon2 7 13540896 13541017 Zm00001d019030 13540226 13541566 Zm00001d019030c Zm00001d019030,Zm00001d019031 simMerged
Zm00001d019030_T001.exon2 7 13540896 13541017 Zm00001d019030c 13540226 13541566 Zm00001d019030c Zm00001d019030,Zm00001d019031 simMerged
Zm00001d019030_T001.exon3 7 13541266 13541566 Zm00001d019030 13540226 13541566 Zm00001d019030c Zm00001d019030,Zm00001d019031 simMerged
Zm00001d019030_T001.exon3 7 13541266 13541566 Zm00001d019030c 13540226 13541566 Zm00001d019030c Zm00001d019030,Zm00001d019031 simMerged
Zm00001d019033_T001.exon1 7 13643510 13643693 Zm00001d019033 13643510 13644343 Zm00001d019033c Zm00001d019033,Zm00001d019034 simMerged
Zm00001d019033_T001.exon1 7 13643510 13643693 Zm00001d019033c 13643510 13644343 Zm00001d019033c Zm00001d019033,Zm00001d019034 simMerged
Zm00001d019033_T001.exon2 7 13644002 13644343 Zm00001d019033 13643510 13644343 Zm00001d019033c Zm00001d019033,Zm00001d019034 simMerged
Zm00001d019033_T001.exon2 7 13644002 13644343 Zm00001d019033c 13643510 13644343 Zm00001d019033c Zm00001d019033,Zm00001d019034 simMerged
Zm00001d019039_T002.exon1 7 13826135 13826369 Zm00001d019039 13826135 13833785 Zm00001d019039c Zm00001d019039,Zm00001d019040 simMerged
Zm00001d019039_T002.exon1 7 13826135 13826369 Zm00001d019039c 13826135 13833785 Zm00001d019039c Zm00001d019039,Zm00001d019040 simMerged
Zm00001d019039_T002.exon2 7 13827345 13827693 Zm00001d019039 13826135 13833785 Zm00001d019039c Zm00001d019039,Zm00001d019040 simMerged
Zm00001d019039_T002.exon2 7 13827345 13827693 Zm00001d019039c 13826135 13833785 Zm00001d019039c Zm00001d019039,Zm00001d019040 simMerged
Zm00001d019039_T002.exon3 7 13830742 13830810 Zm00001d019039 13826135 13833785 Zm00001d019039c Zm00001d019039,Zm00001d019040 simMerged
Zm00001d019039_T002.exon3 7 13830742 13830810 Zm00001d019039c 13826135 13833785 Zm00001d019039c Zm00001d019039,Zm00001d019040 simMerged
Zm00001d019039_T002.exon4 7 13832674 13832809 Zm00001d019039 13826135 13833785 Zm00001d019039c Zm00001d019039,Zm00001d019040 simMerged
Zm00001d019039_T002.exon4 7 13832674 13832809 Zm00001d019039c 13826135 13833785 Zm00001d019039c Zm00001d019039,Zm00001d019040 simMerged
Zm00001d019039_T002.exon5 7 13833204 13833785 Zm00001d019039 13826135 13833785 Zm00001d019039c Zm00001d019039,Zm00001d019040 simMerged
Zm00001d019039_T002.exon5 7 13833204 13833785 Zm00001d019039c 13826135 13833785 Zm00001d019039c Zm00001d019039,Zm00001d019040 simMerged
Zm00001d019042_T002.exon1 7 13943063 13943179 Zm00001d019042 13943063 13944164 Zm00001d019042c Zm00001d019042,Zm00001d019043 simMerged
Zm00001d019042_T002.exon1 7 13943063 13943179 Zm00001d019042c 13943063 13944164 Zm00001d019042c Zm00001d019042,Zm00001d019043 simMerged
Zm00001d019042_T002.exon2 7 13943262 13943531 Zm00001d019042 13943063 13944164 Zm00001d019042c Zm00001d019042,Zm00001d019043 simMerged
Zm00001d019042_T002.exon2 7 13943262 13943531 Zm00001d019042c 13943063 13944164 Zm00001d019042c Zm00001d019042,Zm00001d019043 simMerged
Zm00001d019042_T002.exon3 7 13943730 13944164 Zm00001d019042 13943063 13944164 Zm00001d019042c Zm00001d019042,Zm00001d019043 simMerged
Zm00001d019042_T002.exon3 7 13943730 13944164 Zm00001d019042c 13943063 13944164 Zm00001d019042c Zm00001d019042,Zm00001d019043 simMerged
Zm00001d019053_T001.exon1 7 14299221 14299813 Zm00001d019053 14299221 14301776 Zm00001d019053c Zm00001d019053,Zm00001d019054 simMerged
Zm00001d019053_T001.exon1 7 14299221 14299813 Zm00001d019053c 14299221 14301776 Zm00001d019053c Zm00001d019053,Zm00001d019054 simMerged
Zm00001d019053_T001.exon2 7 14300111 14300689 Zm00001d019053 14299221 14301776 Zm00001d019053c Zm00001d019053,Zm00001d019054 simMerged
Zm00001d019053_T001.exon2 7 14300111 14300689 Zm00001d019053c 14299221 14301776 Zm00001d019053c Zm00001d019053,Zm00001d019054 simMerged
Zm00001d019053_T001.exon3 7 14300834 14301776 Zm00001d019053 14299221 14301776 Zm00001d019053c Zm00001d019053,Zm00001d019054 simMerged
Zm00001d019053_T001.exon3 7 14300834 14301776 Zm00001d019053c 14299221 14301776 Zm00001d019053c Zm00001d019053,Zm00001d019054 simMerged
Zm00001d019065_T001.exon1 7 15003334 15003447 Zm00001d019065 15003334 15006861 Zm00001d019065c Zm00001d019065,Zm00001d019066 simMerged
Zm00001d019065_T001.exon1 7 15003334 15003447 Zm00001d019065c 15003334 15006861 Zm00001d019065c Zm00001d019065,Zm00001d019066 simMerged
Zm00001d019065_T001.exon2 7 15003549 15003670 Zm00001d019065 15003334 15006861 Zm00001d019065c Zm00001d019065,Zm00001d019066 simMerged
Zm00001d019065_T001.exon2 7 15003549 15003670 Zm00001d019065c 15003334 15006861 Zm00001d019065c Zm00001d019065,Zm00001d019066 simMerged
Zm00001d019065_T001.exon3 7 15004324 15004653 Zm00001d019065 15003334 15006861 Zm00001d019065c Zm00001d019065,Zm00001d019066 simMerged
Zm00001d019065_T001.exon3 7 15004324 15004653 Zm00001d019065c 15003334 15006861 Zm00001d019065c Zm00001d019065,Zm00001d019066 simMerged
Zm00001d019065_T001.exon4 7 15004744 15005242 Zm00001d019065 15003334 15006861 Zm00001d019065c Zm00001d019065,Zm00001d019066 simMerged
Zm00001d019065_T001.exon4 7 15004744 15005242 Zm00001d019065c 15003334 15006861 Zm00001d019065c Zm00001d019065,Zm00001d019066 simMerged
Zm00001d019065_T001.exon5 7 15005316 15005383 Zm00001d019065 15003334 15006861 Zm00001d019065c Zm00001d019065,Zm00001d019066 simMerged
Zm00001d019065_T001.exon5 7 15005316 15005383 Zm00001d019065c 15003334 15006861 Zm00001d019065c Zm00001d019065,Zm00001d019066 simMerged
Zm00001d019065_T001.exon6 7 15005473 15005688 Zm00001d019065 15003334 15006861 Zm00001d019065c Zm00001d019065,Zm00001d019066 simMerged
Zm00001d019065_T001.exon6 7 15005473 15005688 Zm00001d019065c 15003334 15006861 Zm00001d019065c Zm00001d019065,Zm00001d019066 simMerged
Zm00001d019065_T001.exon7 7 15005778 15005889 Zm00001d019065 15003334 15006861 Zm00001d019065c Zm00001d019065,Zm00001d019066 simMerged
Zm00001d019065_T001.exon7 7 15005778 15005889 Zm00001d019065c 15003334 15006861 Zm00001d019065c Zm00001d019065,Zm00001d019066 simMerged
Zm00001d019065_T001.exon8 7 15005982 15006195 Zm00001d019065 15003334 15006861 Zm00001d019065c Zm00001d019065,Zm00001d019066 simMerged
Zm00001d019065_T001.exon8 7 15005982 15006195 Zm00001d019065c 15003334 15006861 Zm00001d019065c Zm00001d019065,Zm00001d019066 simMerged
Zm00001d019065_T001.exon9 7 15006308 15006861 Zm00001d019065 15003334 15006861 Zm00001d019065c Zm00001d019065,Zm00001d019066 simMerged
Zm00001d019065_T001.exon9 7 15006308 15006861 Zm00001d019065c 15003334 15006861 Zm00001d019065c Zm00001d019065,Zm00001d019066 simMerged
Zm00001d019069_T001.exon1 7 15123655 15123834 Zm00001d019069 15123655 15124529 Zm00001d019069c Zm00001d019069,Zm00001d019070 simMerged
Zm00001d019069_T001.exon1 7 15123655 15123834 Zm00001d019069c 15123655 15124529 Zm00001d019069c Zm00001d019069,Zm00001d019070 simMerged
Zm00001d019069_T001.exon2 7 15124001 15124115 Zm00001d019069 15123655 15124529 Zm00001d019069c Zm00001d019069,Zm00001d019070 simMerged
Zm00001d019069_T001.exon2 7 15124001 15124115 Zm00001d019069c 15123655 15124529 Zm00001d019069c Zm00001d019069,Zm00001d019070 simMerged
Zm00001d019069_T002.exon3 7 15124212 15124529 Zm00001d019069 15123655 15124529 Zm00001d019069c Zm00001d019069,Zm00001d019070 simMerged
Zm00001d019069_T002.exon3 7 15124212 15124529 Zm00001d019069c 15123655 15124529 Zm00001d019069c Zm00001d019069,Zm00001d019070 simMerged
Zm00001d019072_T001.exon1 7 15214300 15214341 Zm00001d019072 15214300 15215800 Zm00001d019072c Zm00001d019072,Zm00001d019073 simMerged
Zm00001d019072_T001.exon1 7 15214300 15214341 Zm00001d019072c 15214300 15215800 Zm00001d019072c Zm00001d019072,Zm00001d019073 simMerged
Zm00001d019072_T001.exon2 7 15214436 15214492 Zm00001d019072 15214300 15215800 Zm00001d019072c Zm00001d019072,Zm00001d019073 simMerged
Zm00001d019072_T001.exon2 7 15214436 15214492 Zm00001d019072c 15214300 15215800 Zm00001d019072c Zm00001d019072,Zm00001d019073 simMerged
Zm00001d019072_T001.exon3 7 15214589 15214715 Zm00001d019072 15214300 15215800 Zm00001d019072c Zm00001d019072,Zm00001d019073 simMerged
Zm00001d019072_T001.exon3 7 15214589 15214715 Zm00001d019072c 15214300 15215800 Zm00001d019072c Zm00001d019072,Zm00001d019073 simMerged
Zm00001d019072_T001.exon4 7 15215508 15215800 Zm00001d019072 15214300 15215800 Zm00001d019072c Zm00001d019072,Zm00001d019073 simMerged
Zm00001d019072_T001.exon4 7 15215508 15215800 Zm00001d019072c 15214300 15215800 Zm00001d019072c Zm00001d019072,Zm00001d019073 simMerged
Zm00001d019074_T001.exon3 7 15297463 15297907 Zm00001d019074 15297463 15298715 Zm00001d019074c Zm00001d019074,Zm00001d019075 simMerged
Zm00001d019074_T001.exon3 7 15297463 15297907 Zm00001d019074c 15297463 15298715 Zm00001d019074c Zm00001d019074,Zm00001d019075 simMerged
Zm00001d019074_T001.exon2 7 15298257 15298493 Zm00001d019074 15297463 15298715 Zm00001d019074c Zm00001d019074,Zm00001d019075 simMerged
Zm00001d019074_T001.exon2 7 15298257 15298493 Zm00001d019074c 15297463 15298715 Zm00001d019074c Zm00001d019074,Zm00001d019075 simMerged
Zm00001d019074_T001.exon1 7 15298605 15298715 Zm00001d019074 15297463 15298715 Zm00001d019074c Zm00001d019074,Zm00001d019075 simMerged
Zm00001d019074_T001.exon1 7 15298605 15298715 Zm00001d019074c 15297463 15298715 Zm00001d019074c Zm00001d019074,Zm00001d019075 simMerged
Zm00001d019076_T001.exon1 7 15476569 15476901 Zm00001d019076 15476569 15479780 Zm00001d019076c Zm00001d019076,Zm00001d019077 simMerged
Zm00001d019076_T001.exon1 7 15476569 15476901 Zm00001d019076c 15476569 15479780 Zm00001d019076c Zm00001d019076,Zm00001d019077 simMerged
Zm00001d019076_T001.exon2 7 15476998 15477089 Zm00001d019076 15476569 15479780 Zm00001d019076c Zm00001d019076,Zm00001d019077 simMerged
Zm00001d019076_T001.exon2 7 15476998 15477089 Zm00001d019076c 15476569 15479780 Zm00001d019076c Zm00001d019076,Zm00001d019077 simMerged
Zm00001d019076_T001.exon3 7 15477563 15477677 Zm00001d019076 15476569 15479780 Zm00001d019076c Zm00001d019076,Zm00001d019077 simMerged
Zm00001d019076_T001.exon3 7 15477563 15477677 Zm00001d019076c 15476569 15479780 Zm00001d019076c Zm00001d019076,Zm00001d019077 simMerged
Zm00001d019076_T001.exon4 7 15477923 15479780 Zm00001d019076 15476569 15479780 Zm00001d019076c Zm00001d019076,Zm00001d019077 simMerged
Zm00001d019076_T001.exon4 7 15477923 15479780 Zm00001d019076c 15476569 15479780 Zm00001d019076c Zm00001d019076,Zm00001d019077 simMerged
Zm00001d019093_T001.exon8 7 15933985 15934369 Zm00001d019093 15933985 15936456 Zm00001d019093c Zm00001d019093,Zm00001d019094 simMerged
Zm00001d019093_T001.exon8 7 15933985 15934369 Zm00001d019093c 15933985 15936456 Zm00001d019093c Zm00001d019093,Zm00001d019094 simMerged
Zm00001d019093_T001.exon7 7 15934460 15934555 Zm00001d019093 15933985 15936456 Zm00001d019093c Zm00001d019093,Zm00001d019094 simMerged
Zm00001d019093_T001.exon7 7 15934460 15934555 Zm00001d019093c 15933985 15936456 Zm00001d019093c Zm00001d019093,Zm00001d019094 simMerged
Zm00001d019093_T001.exon6 7 15934640 15934702 Zm00001d019093 15933985 15936456 Zm00001d019093c Zm00001d019093,Zm00001d019094 simMerged
Zm00001d019093_T001.exon6 7 15934640 15934702 Zm00001d019093c 15933985 15936456 Zm00001d019093c Zm00001d019093,Zm00001d019094 simMerged
Zm00001d019093_T001.exon5 7 15934843 15934937 Zm00001d019093 15933985 15936456 Zm00001d019093c Zm00001d019093,Zm00001d019094 simMerged
Zm00001d019093_T001.exon5 7 15934843 15934937 Zm00001d019093c 15933985 15936456 Zm00001d019093c Zm00001d019093,Zm00001d019094 simMerged
Zm00001d019093_T001.exon4 7 15935046 15935111 Zm00001d019093 15933985 15936456 Zm00001d019093c Zm00001d019093,Zm00001d019094 simMerged
Zm00001d019093_T001.exon4 7 15935046 15935111 Zm00001d019093c 15933985 15936456 Zm00001d019093c Zm00001d019093,Zm00001d019094 simMerged
Zm00001d019093_T001.exon3 7 15935754 15935854 Zm00001d019093 15933985 15936456 Zm00001d019093c Zm00001d019093,Zm00001d019094 simMerged
Zm00001d019093_T001.exon3 7 15935754 15935854 Zm00001d019093c 15933985 15936456 Zm00001d019093c Zm00001d019093,Zm00001d019094 simMerged
Zm00001d019093_T001.exon2 7 15935945 15936017 Zm00001d019093 15933985 15936456 Zm00001d019093c Zm00001d019093,Zm00001d019094 simMerged
Zm00001d019093_T001.exon2 7 15935945 15936017 Zm00001d019093c 15933985 15936456 Zm00001d019093c Zm00001d019093,Zm00001d019094 simMerged
Zm00001d019093_T001.exon1 7 15936399 15936456 Zm00001d019093 15933985 15936456 Zm00001d019093c Zm00001d019093,Zm00001d019094 simMerged
Zm00001d019093_T001.exon1 7 15936399 15936456 Zm00001d019093c 15933985 15936456 Zm00001d019093c Zm00001d019093,Zm00001d019094 simMerged
Zm00001d019096_T001.exon1 7 16182358 16183347 Zm00001d019096 16182358 16183347 Zm00001d019096c Zm00001d019096,Zm00001d019097 simMerged
Zm00001d019096_T001.exon1 7 16182358 16183347 Zm00001d019096c 16182358 16183347 Zm00001d019096c Zm00001d019096,Zm00001d019097 simMerged
Zm00001d019106_T004.exon1 7 16899623 16899845 Zm00001d019106 16899623 16907270 Zm00001d019106c Zm00001d019106,Zm00001d019107 simMerged
Zm00001d019106_T004.exon1 7 16899623 16899845 Zm00001d019106c 16899623 16907270 Zm00001d019106c Zm00001d019106,Zm00001d019107 simMerged
Zm00001d019106_T010.exon2 7 16900060 16900157 Zm00001d019106 16899623 16907270 Zm00001d019106c Zm00001d019106,Zm00001d019107 simMerged
Zm00001d019106_T010.exon2 7 16900060 16900157 Zm00001d019106c 16899623 16907270 Zm00001d019106c Zm00001d019106,Zm00001d019107 simMerged
Zm00001d019106_T004.exon3 7 16900305 16901008 Zm00001d019106 16899623 16907270 Zm00001d019106c Zm00001d019106,Zm00001d019107 simMerged
Zm00001d019106_T004.exon3 7 16900305 16901008 Zm00001d019106c 16899623 16907270 Zm00001d019106c Zm00001d019106,Zm00001d019107 simMerged
Zm00001d019106_T012.exon5 7 16901095 16901295 Zm00001d019106 16899623 16907270 Zm00001d019106c Zm00001d019106,Zm00001d019107 simMerged
Zm00001d019106_T012.exon5 7 16901095 16901295 Zm00001d019106c 16899623 16907270 Zm00001d019106c Zm00001d019106,Zm00001d019107 simMerged
Zm00001d019106_T012.exon6 7 16901402 16901503 Zm00001d019106 16899623 16907270 Zm00001d019106c Zm00001d019106,Zm00001d019107 simMerged
Zm00001d019106_T012.exon6 7 16901402 16901503 Zm00001d019106c 16899623 16907270 Zm00001d019106c Zm00001d019106,Zm00001d019107 simMerged
Zm00001d019106_T012.exon7 7 16901724 16901831 Zm00001d019106 16899623 16907270 Zm00001d019106c Zm00001d019106,Zm00001d019107 simMerged
Zm00001d019106_T012.exon7 7 16901724 16901831 Zm00001d019106c 16899623 16907270 Zm00001d019106c Zm00001d019106,Zm00001d019107 simMerged
Zm00001d019106_T012.exon8 7 16901904 16902134 Zm00001d019106 16899623 16907270 Zm00001d019106c Zm00001d019106,Zm00001d019107 simMerged
Zm00001d019106_T012.exon8 7 16901904 16902134 Zm00001d019106c 16899623 16907270 Zm00001d019106c Zm00001d019106,Zm00001d019107 simMerged
Zm00001d019106_T012.exon9 7 16903035 16903285 Zm00001d019106 16899623 16907270 Zm00001d019106c Zm00001d019106,Zm00001d019107 simMerged
Zm00001d019106_T012.exon9 7 16903035 16903285 Zm00001d019106c 16899623 16907270 Zm00001d019106c Zm00001d019106,Zm00001d019107 simMerged
Zm00001d019106_T012.exon10 7 16903380 16903551 Zm00001d019106 16899623 16907270 Zm00001d019106c Zm00001d019106,Zm00001d019107 simMerged
Zm00001d019106_T012.exon10 7 16903380 16903551 Zm00001d019106c 16899623 16907270 Zm00001d019106c Zm00001d019106,Zm00001d019107 simMerged
Zm00001d019106_T012.exon11 7 16903941 16904096 Zm00001d019106 16899623 16907270 Zm00001d019106c Zm00001d019106,Zm00001d019107 simMerged
Zm00001d019106_T012.exon11 7 16903941 16904096 Zm00001d019106c 16899623 16907270 Zm00001d019106c Zm00001d019106,Zm00001d019107 simMerged
Zm00001d019106_T012.exon12 7 16904193 16904243 Zm00001d019106 16899623 16907270 Zm00001d019106c Zm00001d019106,Zm00001d019107 simMerged
Zm00001d019106_T012.exon12 7 16904193 16904243 Zm00001d019106c 16899623 16907270 Zm00001d019106c Zm00001d019106,Zm00001d019107 simMerged
Zm00001d019106_T012.exon13 7 16904461 16904601 Zm00001d019106 16899623 16907270 Zm00001d019106c Zm00001d019106,Zm00001d019107 simMerged
Zm00001d019106_T012.exon13 7 16904461 16904601 Zm00001d019106c 16899623 16907270 Zm00001d019106c Zm00001d019106,Zm00001d019107 simMerged
Zm00001d019106_T012.exon14 7 16904682 16904882 Zm00001d019106 16899623 16907270 Zm00001d019106c Zm00001d019106,Zm00001d019107 simMerged
Zm00001d019106_T012.exon14 7 16904682 16904882 Zm00001d019106c 16899623 16907270 Zm00001d019106c Zm00001d019106,Zm00001d019107 simMerged
Zm00001d019106_T012.exon15 7 16904976 16905107 Zm00001d019106 16899623 16907270 Zm00001d019106c Zm00001d019106,Zm00001d019107 simMerged
Zm00001d019106_T012.exon15 7 16904976 16905107 Zm00001d019106c 16899623 16907270 Zm00001d019106c Zm00001d019106,Zm00001d019107 simMerged
Zm00001d019106_T012.exon16 7 16905191 16905364 Zm00001d019106 16899623 16907270 Zm00001d019106c Zm00001d019106,Zm00001d019107 simMerged
Zm00001d019106_T012.exon16 7 16905191 16905364 Zm00001d019106c 16899623 16907270 Zm00001d019106c Zm00001d019106,Zm00001d019107 simMerged
Zm00001d019106_T010.exon18 7 16906197 16906436 Zm00001d019106 16899623 16907270 Zm00001d019106c Zm00001d019106,Zm00001d019107 simMerged
Zm00001d019106_T010.exon18 7 16906197 16906436 Zm00001d019106c 16899623 16907270 Zm00001d019106c Zm00001d019106,Zm00001d019107 simMerged
Zm00001d019106_T014.exon17 7 16906832 16907270 Zm00001d019106 16899623 16907270 Zm00001d019106c Zm00001d019106,Zm00001d019107 simMerged
Zm00001d019106_T014.exon17 7 16906832 16907270 Zm00001d019106c 16899623 16907270 Zm00001d019106c Zm00001d019106,Zm00001d019107 simMerged
Zm00001d019115_T004.exon14 7 17576828 17577404 Zm00001d019115 17576828 17591261 Zm00001d019115c Zm00001d019115,Zm00001d019116 simMerged
Zm00001d019115_T004.exon14 7 17576828 17577404 Zm00001d019115c 17576828 17591261 Zm00001d019115c Zm00001d019115,Zm00001d019116 simMerged
Zm00001d019115_T004.exon13 7 17577488 17577596 Zm00001d019115 17576828 17591261 Zm00001d019115c Zm00001d019115,Zm00001d019116 simMerged
Zm00001d019115_T004.exon13 7 17577488 17577596 Zm00001d019115c 17576828 17591261 Zm00001d019115c Zm00001d019115,Zm00001d019116 simMerged
Zm00001d019115_T004.exon12 7 17578602 17578723 Zm00001d019115 17576828 17591261 Zm00001d019115c Zm00001d019115,Zm00001d019116 simMerged
Zm00001d019115_T004.exon12 7 17578602 17578723 Zm00001d019115c 17576828 17591261 Zm00001d019115c Zm00001d019115,Zm00001d019116 simMerged
Zm00001d019115_T004.exon11 7 17578888 17578964 Zm00001d019115 17576828 17591261 Zm00001d019115c Zm00001d019115,Zm00001d019116 simMerged
Zm00001d019115_T004.exon11 7 17578888 17578964 Zm00001d019115c 17576828 17591261 Zm00001d019115c Zm00001d019115,Zm00001d019116 simMerged
Zm00001d019115_T004.exon10 7 17579255 17579393 Zm00001d019115 17576828 17591261 Zm00001d019115c Zm00001d019115,Zm00001d019116 simMerged
Zm00001d019115_T004.exon10 7 17579255 17579393 Zm00001d019115c 17576828 17591261 Zm00001d019115c Zm00001d019115,Zm00001d019116 simMerged
Zm00001d019115_T004.exon9 7 17579501 17579656 Zm00001d019115 17576828 17591261 Zm00001d019115c Zm00001d019115,Zm00001d019116 simMerged
Zm00001d019115_T004.exon9 7 17579501 17579656 Zm00001d019115c 17576828 17591261 Zm00001d019115c Zm00001d019115,Zm00001d019116 simMerged
Zm00001d019115_T004.exon8 7 17580540 17580855 Zm00001d019115 17576828 17591261 Zm00001d019115c Zm00001d019115,Zm00001d019116 simMerged
Zm00001d019115_T004.exon8 7 17580540 17580855 Zm00001d019115c 17576828 17591261 Zm00001d019115c Zm00001d019115,Zm00001d019116 simMerged
Zm00001d019115_T004.exon7 7 17581523 17585226 Zm00001d019115 17576828 17591261 Zm00001d019115c Zm00001d019115,Zm00001d019116 simMerged
Zm00001d019115_T004.exon7 7 17581523 17585226 Zm00001d019115c 17576828 17591261 Zm00001d019115c Zm00001d019115,Zm00001d019116 simMerged
Zm00001d019115_T004.exon6 7 17585331 17585479 Zm00001d019115 17576828 17591261 Zm00001d019115c Zm00001d019115,Zm00001d019116 simMerged
Zm00001d019115_T004.exon6 7 17585331 17585479 Zm00001d019115c 17576828 17591261 Zm00001d019115c Zm00001d019115,Zm00001d019116 simMerged
Zm00001d019115_T004.exon5 7 17585591 17585690 Zm00001d019115 17576828 17591261 Zm00001d019115c Zm00001d019115,Zm00001d019116 simMerged
Zm00001d019115_T004.exon5 7 17585591 17585690 Zm00001d019115c 17576828 17591261 Zm00001d019115c Zm00001d019115,Zm00001d019116 simMerged
Zm00001d019115_T004.exon4 7 17586869 17586952 Zm00001d019115 17576828 17591261 Zm00001d019115c Zm00001d019115,Zm00001d019116 simMerged
Zm00001d019115_T004.exon4 7 17586869 17586952 Zm00001d019115c 17576828 17591261 Zm00001d019115c Zm00001d019115,Zm00001d019116 simMerged
Zm00001d019115_T004.exon3 7 17589894 17589973 Zm00001d019115 17576828 17591261 Zm00001d019115c Zm00001d019115,Zm00001d019116 simMerged
Zm00001d019115_T004.exon3 7 17589894 17589973 Zm00001d019115c 17576828 17591261 Zm00001d019115c Zm00001d019115,Zm00001d019116 simMerged
Zm00001d019115_T004.exon2 7 17590088 17590222 Zm00001d019115 17576828 17591261 Zm00001d019115c Zm00001d019115,Zm00001d019116 simMerged
Zm00001d019115_T004.exon2 7 17590088 17590222 Zm00001d019115c 17576828 17591261 Zm00001d019115c Zm00001d019115,Zm00001d019116 simMerged
Zm00001d019115_T004.exon1 7 17590665 17591261 Zm00001d019115 17576828 17591261 Zm00001d019115c Zm00001d019115,Zm00001d019116 simMerged
Zm00001d019115_T004.exon1 7 17590665 17591261 Zm00001d019115c 17576828 17591261 Zm00001d019115c Zm00001d019115,Zm00001d019116 simMerged
Zm00001d019122_T001.exon1 7 17900843 17901095 Zm00001d019122 17900843 17901808 Zm00001d019122c Zm00001d019122,Zm00001d019123 simMerged
Zm00001d019122_T001.exon1 7 17900843 17901095 Zm00001d019122c 17900843 17901808 Zm00001d019122c Zm00001d019122,Zm00001d019123 simMerged
Zm00001d019122_T001.exon2 7 17901237 17901808 Zm00001d019122 17900843 17901808 Zm00001d019122c Zm00001d019122,Zm00001d019123 simMerged
Zm00001d019122_T001.exon2 7 17901237 17901808 Zm00001d019122c 17900843 17901808 Zm00001d019122c Zm00001d019122,Zm00001d019123 simMerged
Zm00001d019124_T003.exon1 7 18102825 18103168 Zm00001d019124 18102825 18113402 Zm00001d019124c Zm00001d019124,Zm00001d019125 simMerged
Zm00001d019124_T003.exon1 7 18102825 18103168 Zm00001d019124c 18102825 18113402 Zm00001d019124c Zm00001d019124,Zm00001d019125 simMerged
Zm00001d019124_T003.exon2 7 18103684 18103808 Zm00001d019124 18102825 18113402 Zm00001d019124c Zm00001d019124,Zm00001d019125 simMerged
Zm00001d019124_T003.exon2 7 18103684 18103808 Zm00001d019124c 18102825 18113402 Zm00001d019124c Zm00001d019124,Zm00001d019125 simMerged
Zm00001d019124_T003.exon3 7 18103928 18104062 Zm00001d019124 18102825 18113402 Zm00001d019124c Zm00001d019124,Zm00001d019125 simMerged
Zm00001d019124_T003.exon3 7 18103928 18104062 Zm00001d019124c 18102825 18113402 Zm00001d019124c Zm00001d019124,Zm00001d019125 simMerged
Zm00001d019124_T002.exon3 7 18104366 18104438 Zm00001d019124 18102825 18113402 Zm00001d019124c Zm00001d019124,Zm00001d019125 simMerged
Zm00001d019124_T002.exon3 7 18104366 18104438 Zm00001d019124c 18102825 18113402 Zm00001d019124c Zm00001d019124,Zm00001d019125 simMerged
Zm00001d019124_T002.exon4 7 18107442 18107515 Zm00001d019124 18102825 18113402 Zm00001d019124c Zm00001d019124,Zm00001d019125 simMerged
Zm00001d019124_T002.exon4 7 18107442 18107515 Zm00001d019124c 18102825 18113402 Zm00001d019124c Zm00001d019124,Zm00001d019125 simMerged
Zm00001d019124_T002.exon5 7 18108511 18108615 Zm00001d019124 18102825 18113402 Zm00001d019124c Zm00001d019124,Zm00001d019125 simMerged
Zm00001d019124_T002.exon5 7 18108511 18108615 Zm00001d019124c 18102825 18113402 Zm00001d019124c Zm00001d019124,Zm00001d019125 simMerged
Zm00001d019124_T003.exon7 7 18108788 18109028 Zm00001d019124 18102825 18113402 Zm00001d019124c Zm00001d019124,Zm00001d019125 simMerged
Zm00001d019124_T003.exon7 7 18108788 18109028 Zm00001d019124c 18102825 18113402 Zm00001d019124c Zm00001d019124,Zm00001d019125 simMerged
Zm00001d019124_T004.exon9 7 18109417 18109573 Zm00001d019124 18102825 18113402 Zm00001d019124c Zm00001d019124,Zm00001d019125 simMerged
Zm00001d019124_T004.exon9 7 18109417 18109573 Zm00001d019124c 18102825 18113402 Zm00001d019124c Zm00001d019124,Zm00001d019125 simMerged
Zm00001d019124_T003.exon9 7 18109625 18109657 Zm00001d019124 18102825 18113402 Zm00001d019124c Zm00001d019124,Zm00001d019125 simMerged
Zm00001d019124_T003.exon9 7 18109625 18109657 Zm00001d019124c 18102825 18113402 Zm00001d019124c Zm00001d019124,Zm00001d019125 simMerged
Zm00001d019124_T004.exon10 7 18109767 18109895 Zm00001d019124 18102825 18113402 Zm00001d019124c Zm00001d019124,Zm00001d019125 simMerged
Zm00001d019124_T004.exon10 7 18109767 18109895 Zm00001d019124c 18102825 18113402 Zm00001d019124c Zm00001d019124,Zm00001d019125 simMerged
Zm00001d019124_T004.exon11 7 18109977 18110049 Zm00001d019124 18102825 18113402 Zm00001d019124c Zm00001d019124,Zm00001d019125 simMerged
Zm00001d019124_T004.exon11 7 18109977 18110049 Zm00001d019124c 18102825 18113402 Zm00001d019124c Zm00001d019124,Zm00001d019125 simMerged
Zm00001d019124_T004.exon12 7 18110220 18110384 Zm00001d019124 18102825 18113402 Zm00001d019124c Zm00001d019124,Zm00001d019125 simMerged
Zm00001d019124_T004.exon12 7 18110220 18110384 Zm00001d019124c 18102825 18113402 Zm00001d019124c Zm00001d019124,Zm00001d019125 simMerged
Zm00001d019124_T003.exon13 7 18110627 18110767 Zm00001d019124 18102825 18113402 Zm00001d019124c Zm00001d019124,Zm00001d019125 simMerged
Zm00001d019124_T003.exon13 7 18110627 18110767 Zm00001d019124c 18102825 18113402 Zm00001d019124c Zm00001d019124,Zm00001d019125 simMerged
Zm00001d019124_T003.exon14 7 18111708 18111826 Zm00001d019124 18102825 18113402 Zm00001d019124c Zm00001d019124,Zm00001d019125 simMerged
Zm00001d019124_T003.exon14 7 18111708 18111826 Zm00001d019124c 18102825 18113402 Zm00001d019124c Zm00001d019124,Zm00001d019125 simMerged
Zm00001d019124_T006.exon2 7 18111930 18112048 Zm00001d019124 18102825 18113402 Zm00001d019124c Zm00001d019124,Zm00001d019125 simMerged
Zm00001d019124_T006.exon2 7 18111930 18112048 Zm00001d019124c 18102825 18113402 Zm00001d019124c Zm00001d019124,Zm00001d019125 simMerged
Zm00001d019124_T006.exon3 7 18112288 18112353 Zm00001d019124 18102825 18113402 Zm00001d019124c Zm00001d019124,Zm00001d019125 simMerged
Zm00001d019124_T006.exon3 7 18112288 18112353 Zm00001d019124c 18102825 18113402 Zm00001d019124c Zm00001d019124,Zm00001d019125 simMerged
Zm00001d019124_T006.exon4 7 18112487 18112569 Zm00001d019124 18102825 18113402 Zm00001d019124c Zm00001d019124,Zm00001d019125 simMerged
Zm00001d019124_T006.exon4 7 18112487 18112569 Zm00001d019124c 18102825 18113402 Zm00001d019124c Zm00001d019124,Zm00001d019125 simMerged
Zm00001d019124_T006.exon5 7 18112659 18112733 Zm00001d019124 18102825 18113402 Zm00001d019124c Zm00001d019124,Zm00001d019125 simMerged
Zm00001d019124_T006.exon5 7 18112659 18112733 Zm00001d019124c 18102825 18113402 Zm00001d019124c Zm00001d019124,Zm00001d019125 simMerged
Zm00001d019124_T003.exon19 7 18112992 18113402 Zm00001d019124 18102825 18113402 Zm00001d019124c Zm00001d019124,Zm00001d019125 simMerged
Zm00001d019124_T003.exon19 7 18112992 18113402 Zm00001d019124c 18102825 18113402 Zm00001d019124c Zm00001d019124,Zm00001d019125 simMerged
Zm00001d019132_T001.exon1 7 18526641 18527019 Zm00001d019132 18526641 18527019 Zm00001d019132c Zm00001d019132,Zm00001d019133 simMerged
Zm00001d019132_T001.exon1 7 18526641 18527019 Zm00001d019132c 18526641 18527019 Zm00001d019132c Zm00001d019132,Zm00001d019133 simMerged
Zm00001d019136_T001.exon1 7 18693879 18693995 Zm00001d019136 18693879 18694206 Zm00001d019136c Zm00001d019136,Zm00001d019137 simMerged
Zm00001d019136_T001.exon1 7 18693879 18693995 Zm00001d019136c 18693879 18694206 Zm00001d019136c Zm00001d019136,Zm00001d019137 simMerged
Zm00001d019136_T001.exon2 7 18694123 18694206 Zm00001d019136 18693879 18694206 Zm00001d019136c Zm00001d019136,Zm00001d019137 simMerged
Zm00001d019136_T001.exon2 7 18694123 18694206 Zm00001d019136c 18693879 18694206 Zm00001d019136c Zm00001d019136,Zm00001d019137 simMerged
Zm00001d019139_T001.exon13 7 18791758 18792124 Zm00001d019139 18791758 18800012 Zm00001d019139c Zm00001d019139,Zm00001d019140 simMerged
Zm00001d019139_T001.exon13 7 18791758 18792124 Zm00001d019139c 18791758 18800012 Zm00001d019139c Zm00001d019139,Zm00001d019140 simMerged
Zm00001d019139_T001.exon12 7 18792213 18792291 Zm00001d019139 18791758 18800012 Zm00001d019139c Zm00001d019139,Zm00001d019140 simMerged
Zm00001d019139_T001.exon12 7 18792213 18792291 Zm00001d019139c 18791758 18800012 Zm00001d019139c Zm00001d019139,Zm00001d019140 simMerged
Zm00001d019139_T001.exon11 7 18792582 18792679 Zm00001d019139 18791758 18800012 Zm00001d019139c Zm00001d019139,Zm00001d019140 simMerged
Zm00001d019139_T001.exon11 7 18792582 18792679 Zm00001d019139c 18791758 18800012 Zm00001d019139c Zm00001d019139,Zm00001d019140 simMerged
Zm00001d019139_T001.exon10 7 18792855 18792980 Zm00001d019139 18791758 18800012 Zm00001d019139c Zm00001d019139,Zm00001d019140 simMerged
Zm00001d019139_T001.exon10 7 18792855 18792980 Zm00001d019139c 18791758 18800012 Zm00001d019139c Zm00001d019139,Zm00001d019140 simMerged
Zm00001d019139_T001.exon9 7 18793158 18793358 Zm00001d019139 18791758 18800012 Zm00001d019139c Zm00001d019139,Zm00001d019140 simMerged
Zm00001d019139_T001.exon9 7 18793158 18793358 Zm00001d019139c 18791758 18800012 Zm00001d019139c Zm00001d019139,Zm00001d019140 simMerged
Zm00001d019139_T001.exon8 7 18793441 18793524 Zm00001d019139 18791758 18800012 Zm00001d019139c Zm00001d019139,Zm00001d019140 simMerged
Zm00001d019139_T001.exon8 7 18793441 18793524 Zm00001d019139c 18791758 18800012 Zm00001d019139c Zm00001d019139,Zm00001d019140 simMerged
Zm00001d019139_T001.exon7 7 18793891 18793938 Zm00001d019139 18791758 18800012 Zm00001d019139c Zm00001d019139,Zm00001d019140 simMerged
Zm00001d019139_T001.exon7 7 18793891 18793938 Zm00001d019139c 18791758 18800012 Zm00001d019139c Zm00001d019139,Zm00001d019140 simMerged
Zm00001d019139_T001.exon6 7 18794031 18796630 Zm00001d019139 18791758 18800012 Zm00001d019139c Zm00001d019139,Zm00001d019140 simMerged
Zm00001d019139_T001.exon6 7 18794031 18796630 Zm00001d019139c 18791758 18800012 Zm00001d019139c Zm00001d019139,Zm00001d019140 simMerged
Zm00001d019139_T001.exon5 7 18796718 18796802 Zm00001d019139 18791758 18800012 Zm00001d019139c Zm00001d019139,Zm00001d019140 simMerged
Zm00001d019139_T001.exon5 7 18796718 18796802 Zm00001d019139c 18791758 18800012 Zm00001d019139c Zm00001d019139,Zm00001d019140 simMerged
Zm00001d019139_T001.exon4 7 18796961 18797034 Zm00001d019139 18791758 18800012 Zm00001d019139c Zm00001d019139,Zm00001d019140 simMerged
Zm00001d019139_T001.exon4 7 18796961 18797034 Zm00001d019139c 18791758 18800012 Zm00001d019139c Zm00001d019139,Zm00001d019140 simMerged
Zm00001d019139_T001.exon3 7 18797393 18797459 Zm00001d019139 18791758 18800012 Zm00001d019139c Zm00001d019139,Zm00001d019140 simMerged
Zm00001d019139_T001.exon3 7 18797393 18797459 Zm00001d019139c 18791758 18800012 Zm00001d019139c Zm00001d019139,Zm00001d019140 simMerged
Zm00001d019139_T001.exon2 7 18798667 18798780 Zm00001d019139 18791758 18800012 Zm00001d019139c Zm00001d019139,Zm00001d019140 simMerged
Zm00001d019139_T001.exon2 7 18798667 18798780 Zm00001d019139c 18791758 18800012 Zm00001d019139c Zm00001d019139,Zm00001d019140 simMerged
Zm00001d019139_T001.exon1 7 18799792 18800012 Zm00001d019139 18791758 18800012 Zm00001d019139c Zm00001d019139,Zm00001d019140 simMerged
Zm00001d019139_T001.exon1 7 18799792 18800012 Zm00001d019139c 18791758 18800012 Zm00001d019139c Zm00001d019139,Zm00001d019140 simMerged
Zm00001d019143_T001.exon1 7 19056509 19057555 Zm00001d019143 19056509 19057555 Zm00001d019143c Zm00001d019143,Zm00001d019144 simMerged
Zm00001d019143_T001.exon1 7 19056509 19057555 Zm00001d019143c 19056509 19057555 Zm00001d019143c Zm00001d019143,Zm00001d019144 simMerged
Zm00001d019147_T001.exon1 7 19140215 19141076 Zm00001d019147 19140215 19142574 Zm00001d019147c Zm00001d019147,Zm00001d019148 simMerged
Zm00001d019147_T001.exon1 7 19140215 19141076 Zm00001d019147c 19140215 19142574 Zm00001d019147c Zm00001d019147,Zm00001d019148 simMerged
Zm00001d019147_T001.exon2 7 19142154 19142574 Zm00001d019147 19140215 19142574 Zm00001d019147c Zm00001d019147,Zm00001d019148 simMerged
Zm00001d019147_T001.exon2 7 19142154 19142574 Zm00001d019147c 19140215 19142574 Zm00001d019147c Zm00001d019147,Zm00001d019148 simMerged
Zm00001d019155_T001.exon1 7 19535000 19535722 Zm00001d019155 19535000 19535722 Zm00001d019155c Zm00001d019155,Zm00001d019156 simMerged
Zm00001d019155_T001.exon1 7 19535000 19535722 Zm00001d019155c 19535000 19535722 Zm00001d019155c Zm00001d019155,Zm00001d019156 simMerged
Zm00001d019161_T001.exon4 7 19609892 19609909 Zm00001d019161 19609892 19610678 Zm00001d019161c Zm00001d019161,Zm00001d019162 simMerged
Zm00001d019161_T001.exon4 7 19609892 19609909 Zm00001d019161c 19609892 19610678 Zm00001d019161c Zm00001d019161,Zm00001d019162 simMerged
Zm00001d019161_T001.exon3 7 19610008 19610136 Zm00001d019161 19609892 19610678 Zm00001d019161c Zm00001d019161,Zm00001d019162 simMerged
Zm00001d019161_T001.exon3 7 19610008 19610136 Zm00001d019161c 19609892 19610678 Zm00001d019161c Zm00001d019161,Zm00001d019162 simMerged
Zm00001d019161_T001.exon2 7 19610274 19610371 Zm00001d019161 19609892 19610678 Zm00001d019161c Zm00001d019161,Zm00001d019162 simMerged
Zm00001d019161_T001.exon2 7 19610274 19610371 Zm00001d019161c 19609892 19610678 Zm00001d019161c Zm00001d019161,Zm00001d019162 simMerged
Zm00001d019161_T001.exon1 7 19610466 19610678 Zm00001d019161 19609892 19610678 Zm00001d019161c Zm00001d019161,Zm00001d019162 simMerged
Zm00001d019161_T001.exon1 7 19610466 19610678 Zm00001d019161c 19609892 19610678 Zm00001d019161c Zm00001d019161,Zm00001d019162 simMerged
Zm00001d019163_T001.exon1 7 19750770 19751261 Zm00001d019163 19750770 19754324 Zm00001d019163c Zm00001d019163,Zm00001d019164 simMerged
Zm00001d019163_T001.exon1 7 19750770 19751261 Zm00001d019163c 19750770 19754324 Zm00001d019163c Zm00001d019163,Zm00001d019164 simMerged
Zm00001d019163_T002.exon2 7 19751492 19751730 Zm00001d019163 19750770 19754324 Zm00001d019163c Zm00001d019163,Zm00001d019164 simMerged
Zm00001d019163_T002.exon2 7 19751492 19751730 Zm00001d019163c 19750770 19754324 Zm00001d019163c Zm00001d019163,Zm00001d019164 simMerged
Zm00001d019163_T002.exon3 7 19751824 19752055 Zm00001d019163 19750770 19754324 Zm00001d019163c Zm00001d019163,Zm00001d019164 simMerged
Zm00001d019163_T002.exon3 7 19751824 19752055 Zm00001d019163c 19750770 19754324 Zm00001d019163c Zm00001d019163,Zm00001d019164 simMerged
Zm00001d019163_T002.exon4 7 19752145 19752255 Zm00001d019163 19750770 19754324 Zm00001d019163c Zm00001d019163,Zm00001d019164 simMerged
Zm00001d019163_T002.exon4 7 19752145 19752255 Zm00001d019163c 19750770 19754324 Zm00001d019163c Zm00001d019163,Zm00001d019164 simMerged
Zm00001d019163_T001.exon5 7 19752357 19753047 Zm00001d019163 19750770 19754324 Zm00001d019163c Zm00001d019163,Zm00001d019164 simMerged
Zm00001d019163_T001.exon5 7 19752357 19753047 Zm00001d019163c 19750770 19754324 Zm00001d019163c Zm00001d019163,Zm00001d019164 simMerged
Zm00001d019163_T001.exon6 7 19753145 19753347 Zm00001d019163 19750770 19754324 Zm00001d019163c Zm00001d019163,Zm00001d019164 simMerged
Zm00001d019163_T001.exon6 7 19753145 19753347 Zm00001d019163c 19750770 19754324 Zm00001d019163c Zm00001d019163,Zm00001d019164 simMerged
Zm00001d019163_T001.exon7 7 19753473 19754324 Zm00001d019163 19750770 19754324 Zm00001d019163c Zm00001d019163,Zm00001d019164 simMerged
Zm00001d019163_T001.exon7 7 19753473 19754324 Zm00001d019163c 19750770 19754324 Zm00001d019163c Zm00001d019163,Zm00001d019164 simMerged
Zm00001d019166_T004.exon1 7 19967639 19967959 Zm00001d019166 19967639 19972435 Zm00001d019166c Zm00001d019166,Zm00001d019167 simMerged
Zm00001d019166_T004.exon1 7 19967639 19967959 Zm00001d019166c 19967639 19972435 Zm00001d019166c Zm00001d019166,Zm00001d019167 simMerged
Zm00001d019166_T005.exon2 7 19968066 19968176 Zm00001d019166 19967639 19972435 Zm00001d019166c Zm00001d019166,Zm00001d019167 simMerged
Zm00001d019166_T005.exon2 7 19968066 19968176 Zm00001d019166c 19967639 19972435 Zm00001d019166c Zm00001d019166,Zm00001d019167 simMerged
Zm00001d019166_T005.exon3 7 19968260 19968402 Zm00001d019166 19967639 19972435 Zm00001d019166c Zm00001d019166,Zm00001d019167 simMerged
Zm00001d019166_T005.exon3 7 19968260 19968402 Zm00001d019166c 19967639 19972435 Zm00001d019166c Zm00001d019166,Zm00001d019167 simMerged
Zm00001d019166_T005.exon4 7 19968504 19968561 Zm00001d019166 19967639 19972435 Zm00001d019166c Zm00001d019166,Zm00001d019167 simMerged
Zm00001d019166_T005.exon4 7 19968504 19968561 Zm00001d019166c 19967639 19972435 Zm00001d019166c Zm00001d019166,Zm00001d019167 simMerged
Zm00001d019166_T005.exon5 7 19968660 19968708 Zm00001d019166 19967639 19972435 Zm00001d019166c Zm00001d019166,Zm00001d019167 simMerged
Zm00001d019166_T005.exon5 7 19968660 19968708 Zm00001d019166c 19967639 19972435 Zm00001d019166c Zm00001d019166,Zm00001d019167 simMerged
Zm00001d019166_T004.exon6 7 19968775 19971797 Zm00001d019166 19967639 19972435 Zm00001d019166c Zm00001d019166,Zm00001d019167 simMerged
Zm00001d019166_T004.exon6 7 19968775 19971797 Zm00001d019166c 19967639 19972435 Zm00001d019166c Zm00001d019166,Zm00001d019167 simMerged
Zm00001d019166_T004.exon7 7 19971914 19972435 Zm00001d019166 19967639 19972435 Zm00001d019166c Zm00001d019166,Zm00001d019167 simMerged
Zm00001d019166_T004.exon7 7 19971914 19972435 Zm00001d019166c 19967639 19972435 Zm00001d019166c Zm00001d019166,Zm00001d019167 simMerged
Zm00001d019171_T001.exon1 7 20132013 20133107 Zm00001d019171 20132013 20133107 Zm00001d019171c Zm00001d019171,Zm00001d019172 simMerged
Zm00001d019171_T001.exon1 7 20132013 20133107 Zm00001d019171c 20132013 20133107 Zm00001d019171c Zm00001d019171,Zm00001d019172 simMerged
Zm00001d019174_T001.exon4 7 20424263 20424440 Zm00001d019174 20424263 20425680 Zm00001d019174c Zm00001d019174,Zm00001d019175 simMerged
Zm00001d019174_T001.exon4 7 20424263 20424440 Zm00001d019174c 20424263 20425680 Zm00001d019174c Zm00001d019174,Zm00001d019175 simMerged
Zm00001d019174_T001.exon3 7 20424654 20424801 Zm00001d019174 20424263 20425680 Zm00001d019174c Zm00001d019174,Zm00001d019175 simMerged
Zm00001d019174_T001.exon3 7 20424654 20424801 Zm00001d019174c 20424263 20425680 Zm00001d019174c Zm00001d019174,Zm00001d019175 simMerged
Zm00001d019174_T001.exon2 7 20424949 20425411 Zm00001d019174 20424263 20425680 Zm00001d019174c Zm00001d019174,Zm00001d019175 simMerged
Zm00001d019174_T001.exon2 7 20424949 20425411 Zm00001d019174c 20424263 20425680 Zm00001d019174c Zm00001d019174,Zm00001d019175 simMerged
Zm00001d019174_T001.exon1 7 20425552 20425680 Zm00001d019174 20424263 20425680 Zm00001d019174c Zm00001d019174,Zm00001d019175 simMerged
Zm00001d019174_T001.exon1 7 20425552 20425680 Zm00001d019174c 20424263 20425680 Zm00001d019174c Zm00001d019174,Zm00001d019175 simMerged
Zm00001d019180_T001.exon4 7 20498938 20499276 Zm00001d019180 20498938 20509260 Zm00001d019180c Zm00001d019180,Zm00001d019181 simMerged
Zm00001d019180_T001.exon4 7 20498938 20499276 Zm00001d019180c 20498938 20509260 Zm00001d019180c Zm00001d019180,Zm00001d019181 simMerged
Zm00001d019180_T001.exon3 7 20506710 20506793 Zm00001d019180 20498938 20509260 Zm00001d019180c Zm00001d019180,Zm00001d019181 simMerged
Zm00001d019180_T001.exon3 7 20506710 20506793 Zm00001d019180c 20498938 20509260 Zm00001d019180c Zm00001d019180,Zm00001d019181 simMerged
Zm00001d019180_T001.exon2 7 20507326 20507443 Zm00001d019180 20498938 20509260 Zm00001d019180c Zm00001d019180,Zm00001d019181 simMerged
Zm00001d019180_T001.exon2 7 20507326 20507443 Zm00001d019180c 20498938 20509260 Zm00001d019180c Zm00001d019180,Zm00001d019181 simMerged
Zm00001d019180_T001.exon1 7 20508950 20509260 Zm00001d019180 20498938 20509260 Zm00001d019180c Zm00001d019180,Zm00001d019181 simMerged
Zm00001d019180_T001.exon1 7 20508950 20509260 Zm00001d019180c 20498938 20509260 Zm00001d019180c Zm00001d019180,Zm00001d019181 simMerged
Zm00001d019184_T001.exon1 7 20586893 20587213 Zm00001d019184 20586893 20592591 Zm00001d019184c Zm00001d019184,Zm00001d019185 simMerged
Zm00001d019184_T001.exon1 7 20586893 20587213 Zm00001d019184c 20586893 20592591 Zm00001d019184c Zm00001d019184,Zm00001d019185 simMerged
Zm00001d019184_T002.exon2 7 20587340 20587394 Zm00001d019184 20586893 20592591 Zm00001d019184c Zm00001d019184,Zm00001d019185 simMerged
Zm00001d019184_T002.exon2 7 20587340 20587394 Zm00001d019184c 20586893 20592591 Zm00001d019184c Zm00001d019184,Zm00001d019185 simMerged
Zm00001d019184_T001.exon3 7 20587547 20587783 Zm00001d019184 20586893 20592591 Zm00001d019184c Zm00001d019184,Zm00001d019185 simMerged
Zm00001d019184_T001.exon3 7 20587547 20587783 Zm00001d019184c 20586893 20592591 Zm00001d019184c Zm00001d019184,Zm00001d019185 simMerged
Zm00001d019184_T002.exon3 7 20590172 20590207 Zm00001d019184 20586893 20592591 Zm00001d019184c Zm00001d019184,Zm00001d019185 simMerged
Zm00001d019184_T002.exon3 7 20590172 20590207 Zm00001d019184c 20586893 20592591 Zm00001d019184c Zm00001d019184,Zm00001d019185 simMerged
Zm00001d019184_T002.exon4 7 20590300 20590344 Zm00001d019184 20586893 20592591 Zm00001d019184c Zm00001d019184,Zm00001d019185 simMerged
Zm00001d019184_T002.exon4 7 20590300 20590344 Zm00001d019184c 20586893 20592591 Zm00001d019184c Zm00001d019184,Zm00001d019185 simMerged
Zm00001d019184_T002.exon5 7 20590880 20590963 Zm00001d019184 20586893 20592591 Zm00001d019184c Zm00001d019184,Zm00001d019185 simMerged
Zm00001d019184_T002.exon5 7 20590880 20590963 Zm00001d019184c 20586893 20592591 Zm00001d019184c Zm00001d019184,Zm00001d019185 simMerged
Zm00001d019184_T002.exon6 7 20591087 20591152 Zm00001d019184 20586893 20592591 Zm00001d019184c Zm00001d019184,Zm00001d019185 simMerged
Zm00001d019184_T002.exon6 7 20591087 20591152 Zm00001d019184c 20586893 20592591 Zm00001d019184c Zm00001d019184,Zm00001d019185 simMerged
Zm00001d019184_T002.exon7 7 20591266 20591304 Zm00001d019184 20586893 20592591 Zm00001d019184c Zm00001d019184,Zm00001d019185 simMerged
Zm00001d019184_T002.exon7 7 20591266 20591304 Zm00001d019184c 20586893 20592591 Zm00001d019184c Zm00001d019184,Zm00001d019185 simMerged
Zm00001d019184_T002.exon8 7 20591520 20591619 Zm00001d019184 20586893 20592591 Zm00001d019184c Zm00001d019184,Zm00001d019185 simMerged
Zm00001d019184_T002.exon8 7 20591520 20591619 Zm00001d019184c 20586893 20592591 Zm00001d019184c Zm00001d019184,Zm00001d019185 simMerged
Zm00001d019184_T001.exon10 7 20591857 20592591 Zm00001d019184 20586893 20592591 Zm00001d019184c Zm00001d019184,Zm00001d019185 simMerged
Zm00001d019184_T001.exon10 7 20591857 20592591 Zm00001d019184c 20586893 20592591 Zm00001d019184c Zm00001d019184,Zm00001d019185 simMerged
Zm00001d019191_T007.exon1 7 21062125 21062353 Zm00001d019191 21062125 21065082 Zm00001d019191c Zm00001d019191,Zm00001d019192 simMerged
Zm00001d019191_T007.exon1 7 21062125 21062353 Zm00001d019191c 21062125 21065082 Zm00001d019191c Zm00001d019191,Zm00001d019192 simMerged
Zm00001d019191_T007.exon2 7 21062422 21062597 Zm00001d019191 21062125 21065082 Zm00001d019191c Zm00001d019191,Zm00001d019192 simMerged
Zm00001d019191_T007.exon2 7 21062422 21062597 Zm00001d019191c 21062125 21065082 Zm00001d019191c Zm00001d019191,Zm00001d019192 simMerged
Zm00001d019191_T004.exon3 7 21063258 21063328 Zm00001d019191 21062125 21065082 Zm00001d019191c Zm00001d019191,Zm00001d019192 simMerged
Zm00001d019191_T004.exon3 7 21063258 21063328 Zm00001d019191c 21062125 21065082 Zm00001d019191c Zm00001d019191,Zm00001d019192 simMerged
Zm00001d019191_T004.exon4 7 21063599 21063718 Zm00001d019191 21062125 21065082 Zm00001d019191c Zm00001d019191,Zm00001d019192 simMerged
Zm00001d019191_T004.exon4 7 21063599 21063718 Zm00001d019191c 21062125 21065082 Zm00001d019191c Zm00001d019191,Zm00001d019192 simMerged
Zm00001d019191_T004.exon5 7 21064079 21064197 Zm00001d019191 21062125 21065082 Zm00001d019191c Zm00001d019191,Zm00001d019192 simMerged
Zm00001d019191_T004.exon5 7 21064079 21064197 Zm00001d019191c 21062125 21065082 Zm00001d019191c Zm00001d019191,Zm00001d019192 simMerged
Zm00001d019191_T004.exon6 7 21064334 21064415 Zm00001d019191 21062125 21065082 Zm00001d019191c Zm00001d019191,Zm00001d019192 simMerged
Zm00001d019191_T004.exon6 7 21064334 21064415 Zm00001d019191c 21062125 21065082 Zm00001d019191c Zm00001d019191,Zm00001d019192 simMerged
Zm00001d019191_T004.exon7 7 21064569 21065082 Zm00001d019191 21062125 21065082 Zm00001d019191c Zm00001d019191,Zm00001d019192 simMerged
Zm00001d019191_T004.exon7 7 21064569 21065082 Zm00001d019191c 21062125 21065082 Zm00001d019191c Zm00001d019191,Zm00001d019192 simMerged
Zm00001d019200_T001.exon1 7 21528531 21530144 Zm00001d019200 21528531 21530144 Zm00001d019200c Zm00001d019200,Zm00001d019201 simMerged
Zm00001d019200_T001.exon1 7 21528531 21530144 Zm00001d019200c 21528531 21530144 Zm00001d019200c Zm00001d019200,Zm00001d019201 simMerged
Zm00001d019207_T001.exon1 7 21927733 21928473 Zm00001d019207 21927733 21929407 Zm00001d019207c Zm00001d019207,Zm00001d019208 simMerged
Zm00001d019207_T001.exon1 7 21927733 21928473 Zm00001d019207c 21927733 21929407 Zm00001d019207c Zm00001d019207,Zm00001d019208 simMerged
Zm00001d019207_T001.exon2 7 21928592 21929407 Zm00001d019207 21927733 21929407 Zm00001d019207c Zm00001d019207,Zm00001d019208 simMerged
Zm00001d019207_T001.exon2 7 21928592 21929407 Zm00001d019207c 21927733 21929407 Zm00001d019207c Zm00001d019207,Zm00001d019208 simMerged
Zm00001d019215_T003.exon1 7 22120476 22120656 Zm00001d019215 22120476 22126380 Zm00001d019215c Zm00001d019215,Zm00001d019216 simMerged
Zm00001d019215_T003.exon1 7 22120476 22120656 Zm00001d019215c 22120476 22126380 Zm00001d019215c Zm00001d019215,Zm00001d019216 simMerged
Zm00001d019215_T003.exon2 7 22120792 22122294 Zm00001d019215 22120476 22126380 Zm00001d019215c Zm00001d019215,Zm00001d019216 simMerged
Zm00001d019215_T003.exon2 7 22120792 22122294 Zm00001d019215c 22120476 22126380 Zm00001d019215c Zm00001d019215,Zm00001d019216 simMerged
Zm00001d019215_T003.exon3 7 22122382 22124848 Zm00001d019215 22120476 22126380 Zm00001d019215c Zm00001d019215,Zm00001d019216 simMerged
Zm00001d019215_T003.exon3 7 22122382 22124848 Zm00001d019215c 22120476 22126380 Zm00001d019215c Zm00001d019215,Zm00001d019216 simMerged
Zm00001d019215_T003.exon4 7 22125718 22126380 Zm00001d019215 22120476 22126380 Zm00001d019215c Zm00001d019215,Zm00001d019216 simMerged
Zm00001d019215_T003.exon4 7 22125718 22126380 Zm00001d019215c 22120476 22126380 Zm00001d019215c Zm00001d019215,Zm00001d019216 simMerged
Zm00001d019225_T001.exon3 7 22609239 22610019 Zm00001d019225 22609239 22613134 Zm00001d019225c Zm00001d019225,Zm00001d019226 simMerged
Zm00001d019225_T001.exon3 7 22609239 22610019 Zm00001d019225c 22609239 22613134 Zm00001d019225c Zm00001d019225,Zm00001d019226 simMerged
Zm00001d019225_T001.exon2 7 22610459 22611103 Zm00001d019225 22609239 22613134 Zm00001d019225c Zm00001d019225,Zm00001d019226 simMerged
Zm00001d019225_T001.exon2 7 22610459 22611103 Zm00001d019225c 22609239 22613134 Zm00001d019225c Zm00001d019225,Zm00001d019226 simMerged
Zm00001d019225_T001.exon1 7 22612686 22613134 Zm00001d019225 22609239 22613134 Zm00001d019225c Zm00001d019225,Zm00001d019226 simMerged
Zm00001d019225_T001.exon1 7 22612686 22613134 Zm00001d019225c 22609239 22613134 Zm00001d019225c Zm00001d019225,Zm00001d019226 simMerged
Zm00001d019230_T001.exon1 7 23054461 23055153 Zm00001d019230 23054461 23065589 Zm00001d019230c Zm00001d019230,Zm00001d019231 simMerged
Zm00001d019230_T001.exon1 7 23054461 23055153 Zm00001d019230c 23054461 23065589 Zm00001d019230c Zm00001d019230,Zm00001d019231 simMerged
Zm00001d019230_T001.exon2 7 23055271 23055296 Zm00001d019230 23054461 23065589 Zm00001d019230c Zm00001d019230,Zm00001d019231 simMerged
Zm00001d019230_T001.exon2 7 23055271 23055296 Zm00001d019230c 23054461 23065589 Zm00001d019230c Zm00001d019230,Zm00001d019231 simMerged
Zm00001d019230_T002.exon3 7 23055401 23055431 Zm00001d019230 23054461 23065589 Zm00001d019230c Zm00001d019230,Zm00001d019231 simMerged
Zm00001d019230_T002.exon3 7 23055401 23055431 Zm00001d019230c 23054461 23065589 Zm00001d019230c Zm00001d019230,Zm00001d019231 simMerged
Zm00001d019230_T002.exon4 7 23055525 23055612 Zm00001d019230 23054461 23065589 Zm00001d019230c Zm00001d019230,Zm00001d019231 simMerged
Zm00001d019230_T002.exon4 7 23055525 23055612 Zm00001d019230c 23054461 23065589 Zm00001d019230c Zm00001d019230,Zm00001d019231 simMerged
Zm00001d019230_T002.exon5 7 23062637 23062782 Zm00001d019230 23054461 23065589 Zm00001d019230c Zm00001d019230,Zm00001d019231 simMerged
Zm00001d019230_T002.exon5 7 23062637 23062782 Zm00001d019230c 23054461 23065589 Zm00001d019230c Zm00001d019230,Zm00001d019231 simMerged
Zm00001d019230_T002.exon6 7 23063226 23063270 Zm00001d019230 23054461 23065589 Zm00001d019230c Zm00001d019230,Zm00001d019231 simMerged
Zm00001d019230_T002.exon6 7 23063226 23063270 Zm00001d019230c 23054461 23065589 Zm00001d019230c Zm00001d019230,Zm00001d019231 simMerged
Zm00001d019230_T002.exon7 7 23063374 23063483 Zm00001d019230 23054461 23065589 Zm00001d019230c Zm00001d019230,Zm00001d019231 simMerged
Zm00001d019230_T002.exon7 7 23063374 23063483 Zm00001d019230c 23054461 23065589 Zm00001d019230c Zm00001d019230,Zm00001d019231 simMerged
Zm00001d019230_T002.exon8 7 23063567 23063706 Zm00001d019230 23054461 23065589 Zm00001d019230c Zm00001d019230,Zm00001d019231 simMerged
Zm00001d019230_T002.exon8 7 23063567 23063706 Zm00001d019230c 23054461 23065589 Zm00001d019230c Zm00001d019230,Zm00001d019231 simMerged
Zm00001d019230_T002.exon9 7 23063895 23063999 Zm00001d019230 23054461 23065589 Zm00001d019230c Zm00001d019230,Zm00001d019231 simMerged
Zm00001d019230_T002.exon9 7 23063895 23063999 Zm00001d019230c 23054461 23065589 Zm00001d019230c Zm00001d019230,Zm00001d019231 simMerged
Zm00001d019230_T002.exon10 7 23064963 23065589 Zm00001d019230 23054461 23065589 Zm00001d019230c Zm00001d019230,Zm00001d019231 simMerged
Zm00001d019230_T002.exon10 7 23064963 23065589 Zm00001d019230c 23054461 23065589 Zm00001d019230c Zm00001d019230,Zm00001d019231 simMerged
Zm00001d019233_T001.exon1 7 23213930 23214193 Zm00001d019233 23213930 23218773 Zm00001d019233c Zm00001d019233,Zm00001d019234 simMerged
Zm00001d019233_T001.exon1 7 23213930 23214193 Zm00001d019233c 23213930 23218773 Zm00001d019233c Zm00001d019233,Zm00001d019234 simMerged
Zm00001d019233_T001.exon2 7 23214699 23214829 Zm00001d019233 23213930 23218773 Zm00001d019233c Zm00001d019233,Zm00001d019234 simMerged
Zm00001d019233_T001.exon2 7 23214699 23214829 Zm00001d019233c 23213930 23218773 Zm00001d019233c Zm00001d019233,Zm00001d019234 simMerged
Zm00001d019233_T001.exon3 7 23217051 23217155 Zm00001d019233 23213930 23218773 Zm00001d019233c Zm00001d019233,Zm00001d019234 simMerged
Zm00001d019233_T001.exon3 7 23217051 23217155 Zm00001d019233c 23213930 23218773 Zm00001d019233c Zm00001d019233,Zm00001d019234 simMerged
Zm00001d019233_T001.exon4 7 23217552 23217812 Zm00001d019233 23213930 23218773 Zm00001d019233c Zm00001d019233,Zm00001d019234 simMerged
Zm00001d019233_T001.exon4 7 23217552 23217812 Zm00001d019233c 23213930 23218773 Zm00001d019233c Zm00001d019233,Zm00001d019234 simMerged
Zm00001d019233_T001.exon5 7 23218358 23218773 Zm00001d019233 23213930 23218773 Zm00001d019233c Zm00001d019233,Zm00001d019234 simMerged
Zm00001d019233_T001.exon5 7 23218358 23218773 Zm00001d019233c 23213930 23218773 Zm00001d019233c Zm00001d019233,Zm00001d019234 simMerged
Zm00001d019243_T002.exon6 7 23656326 23657030 Zm00001d019243 23656326 23659040 Zm00001d019243c Zm00001d019243,Zm00001d019244 simMerged
Zm00001d019243_T002.exon6 7 23656326 23657030 Zm00001d019243c 23656326 23659040 Zm00001d019243c Zm00001d019243,Zm00001d019244 simMerged
Zm00001d019243_T002.exon5 7 23657171 23657368 Zm00001d019243 23656326 23659040 Zm00001d019243c Zm00001d019243,Zm00001d019244 simMerged
Zm00001d019243_T002.exon5 7 23657171 23657368 Zm00001d019243c 23656326 23659040 Zm00001d019243c Zm00001d019243,Zm00001d019244 simMerged
Zm00001d019243_T001.exon3 7 23657487 23657645 Zm00001d019243 23656326 23659040 Zm00001d019243c Zm00001d019243,Zm00001d019244 simMerged
Zm00001d019243_T001.exon3 7 23657487 23657645 Zm00001d019243c 23656326 23659040 Zm00001d019243c Zm00001d019243,Zm00001d019244 simMerged
Zm00001d019243_T001.exon2 7 23657729 23657800 Zm00001d019243 23656326 23659040 Zm00001d019243c Zm00001d019243,Zm00001d019244 simMerged
Zm00001d019243_T001.exon2 7 23657729 23657800 Zm00001d019243c 23656326 23659040 Zm00001d019243c Zm00001d019243,Zm00001d019244 simMerged
Zm00001d019243_T001.exon1 7 23658786 23659040 Zm00001d019243 23656326 23659040 Zm00001d019243c Zm00001d019243,Zm00001d019244 simMerged
Zm00001d019243_T001.exon1 7 23658786 23659040 Zm00001d019243c 23656326 23659040 Zm00001d019243c Zm00001d019243,Zm00001d019244 simMerged
Zm00001d019246_T001.exon6 7 23701973 23702566 Zm00001d019246 23701973 23704249 Zm00001d019246c Zm00001d019246,Zm00001d019247 simMerged
Zm00001d019246_T001.exon6 7 23701973 23702566 Zm00001d019246c 23701973 23704249 Zm00001d019246c Zm00001d019246,Zm00001d019247 simMerged
Zm00001d019246_T001.exon5 7 23702651 23702890 Zm00001d019246 23701973 23704249 Zm00001d019246c Zm00001d019246,Zm00001d019247 simMerged
Zm00001d019246_T001.exon5 7 23702651 23702890 Zm00001d019246c 23701973 23704249 Zm00001d019246c Zm00001d019246,Zm00001d019247 simMerged
Zm00001d019246_T001.exon4 7 23702976 23703179 Zm00001d019246 23701973 23704249 Zm00001d019246c Zm00001d019246,Zm00001d019247 simMerged
Zm00001d019246_T001.exon4 7 23702976 23703179 Zm00001d019246c 23701973 23704249 Zm00001d019246c Zm00001d019246,Zm00001d019247 simMerged
Zm00001d019246_T001.exon3 7 23703262 23703288 Zm00001d019246 23701973 23704249 Zm00001d019246c Zm00001d019246,Zm00001d019247 simMerged
Zm00001d019246_T001.exon3 7 23703262 23703288 Zm00001d019246c 23701973 23704249 Zm00001d019246c Zm00001d019246,Zm00001d019247 simMerged
Zm00001d019246_T001.exon2 7 23703439 23703513 Zm00001d019246 23701973 23704249 Zm00001d019246c Zm00001d019246,Zm00001d019247 simMerged
Zm00001d019246_T001.exon2 7 23703439 23703513 Zm00001d019246c 23701973 23704249 Zm00001d019246c Zm00001d019246,Zm00001d019247 simMerged
Zm00001d019246_T001.exon1 7 23704016 23704249 Zm00001d019246 23701973 23704249 Zm00001d019246c Zm00001d019246,Zm00001d019247 simMerged
Zm00001d019246_T001.exon1 7 23704016 23704249 Zm00001d019246c 23701973 23704249 Zm00001d019246c Zm00001d019246,Zm00001d019247 simMerged
Zm00001d019252_T007.exon1 7 24061153 24061286 Zm00001d019252 24061153 24073915 Zm00001d019252c Zm00001d019252,Zm00001d019253 simMerged
Zm00001d019252_T007.exon1 7 24061153 24061286 Zm00001d019252c 24061153 24073915 Zm00001d019252c Zm00001d019252,Zm00001d019253 simMerged
Zm00001d019252_T007.exon2 7 24061914 24062487 Zm00001d019252 24061153 24073915 Zm00001d019252c Zm00001d019252,Zm00001d019253 simMerged
Zm00001d019252_T007.exon2 7 24061914 24062487 Zm00001d019252c 24061153 24073915 Zm00001d019252c Zm00001d019252,Zm00001d019253 simMerged
Zm00001d019252_T007.exon3 7 24062536 24064326 Zm00001d019252 24061153 24073915 Zm00001d019252c Zm00001d019252,Zm00001d019253 simMerged
Zm00001d019252_T007.exon3 7 24062536 24064326 Zm00001d019252c 24061153 24073915 Zm00001d019252c Zm00001d019252,Zm00001d019253 simMerged
Zm00001d019252_T007.exon4 7 24064562 24065320 Zm00001d019252 24061153 24073915 Zm00001d019252c Zm00001d019252,Zm00001d019253 simMerged
Zm00001d019252_T007.exon4 7 24064562 24065320 Zm00001d019252c 24061153 24073915 Zm00001d019252c Zm00001d019252,Zm00001d019253 simMerged
Zm00001d019252_T007.exon5 7 24072221 24073915 Zm00001d019252 24061153 24073915 Zm00001d019252c Zm00001d019252,Zm00001d019253 simMerged
Zm00001d019252_T007.exon5 7 24072221 24073915 Zm00001d019252c 24061153 24073915 Zm00001d019252c Zm00001d019252,Zm00001d019253 simMerged
Zm00001d019258_T001.exon1 7 24336969 24337533 Zm00001d019258 24336969 24338520 Zm00001d019258c Zm00001d019258,Zm00001d019259 simMerged
Zm00001d019258_T001.exon1 7 24336969 24337533 Zm00001d019258c 24336969 24338520 Zm00001d019258c Zm00001d019258,Zm00001d019259 simMerged
Zm00001d019258_T001.exon2 7 24337655 24338520 Zm00001d019258 24336969 24338520 Zm00001d019258c Zm00001d019258,Zm00001d019259 simMerged
Zm00001d019258_T001.exon2 7 24337655 24338520 Zm00001d019258c 24336969 24338520 Zm00001d019258c Zm00001d019258,Zm00001d019259 simMerged
Zm00001d019263_T001.exon1 7 24733594 24733931 Zm00001d019263 24733594 24740125 Zm00001d019263c Zm00001d019263,Zm00001d019264 simMerged
Zm00001d019263_T001.exon1 7 24733594 24733931 Zm00001d019263c 24733594 24740125 Zm00001d019263c Zm00001d019263,Zm00001d019264 simMerged
Zm00001d019263_T001.exon2 7 24736114 24736187 Zm00001d019263 24733594 24740125 Zm00001d019263c Zm00001d019263,Zm00001d019264 simMerged
Zm00001d019263_T001.exon2 7 24736114 24736187 Zm00001d019263c 24733594 24740125 Zm00001d019263c Zm00001d019263,Zm00001d019264 simMerged
Zm00001d019263_T001.exon3 7 24737698 24737813 Zm00001d019263 24733594 24740125 Zm00001d019263c Zm00001d019263,Zm00001d019264 simMerged
Zm00001d019263_T001.exon3 7 24737698 24737813 Zm00001d019263c 24733594 24740125 Zm00001d019263c Zm00001d019263,Zm00001d019264 simMerged
Zm00001d019263_T001.exon4 7 24737925 24738092 Zm00001d019263 24733594 24740125 Zm00001d019263c Zm00001d019263,Zm00001d019264 simMerged
Zm00001d019263_T001.exon4 7 24737925 24738092 Zm00001d019263c 24733594 24740125 Zm00001d019263c Zm00001d019263,Zm00001d019264 simMerged
Zm00001d019263_T001.exon5 7 24739651 24740125 Zm00001d019263 24733594 24740125 Zm00001d019263c Zm00001d019263,Zm00001d019264 simMerged
Zm00001d019263_T001.exon5 7 24739651 24740125 Zm00001d019263c 24733594 24740125 Zm00001d019263c Zm00001d019263,Zm00001d019264 simMerged
Zm00001d019265_T001.exon2 7 24771102 24772153 Zm00001d019265 24771102 24772823 Zm00001d019265c Zm00001d019265,Zm00001d019266 simMerged
Zm00001d019265_T001.exon2 7 24771102 24772153 Zm00001d019265c 24771102 24772823 Zm00001d019265c Zm00001d019265,Zm00001d019266 simMerged
Zm00001d019265_T001.exon1 7 24772258 24772823 Zm00001d019265 24771102 24772823 Zm00001d019265c Zm00001d019265,Zm00001d019266 simMerged
Zm00001d019265_T001.exon1 7 24772258 24772823 Zm00001d019265c 24771102 24772823 Zm00001d019265c Zm00001d019265,Zm00001d019266 simMerged
Zm00001d019274_T001.exon1 7 25220315 25220872 Zm00001d019274 25220315 25220872 Zm00001d019274c Zm00001d019274,Zm00001d019275 simMerged
Zm00001d019274_T001.exon1 7 25220315 25220872 Zm00001d019274c 25220315 25220872 Zm00001d019274c Zm00001d019274,Zm00001d019275 simMerged
Zm00001d019290_T001.exon1 7 25911583 25912323 Zm00001d019290 25911583 25912323 Zm00001d019290c Zm00001d019290,Zm00001d019291 simMerged
Zm00001d019290_T001.exon1 7 25911583 25912323 Zm00001d019290c 25911583 25912323 Zm00001d019290c Zm00001d019290,Zm00001d019291 simMerged
Zm00001d019298_T002.exon1 7 26614886 26615382 Zm00001d019298 26614886 26618146 Zm00001d019298c Zm00001d019298,Zm00001d019299 simMerged
Zm00001d019298_T002.exon1 7 26614886 26615382 Zm00001d019298c 26614886 26618146 Zm00001d019298c Zm00001d019298,Zm00001d019299 simMerged
Zm00001d019298_T002.exon2 7 26616228 26616369 Zm00001d019298 26614886 26618146 Zm00001d019298c Zm00001d019298,Zm00001d019299 simMerged
Zm00001d019298_T002.exon2 7 26616228 26616369 Zm00001d019298c 26614886 26618146 Zm00001d019298c Zm00001d019298,Zm00001d019299 simMerged
Zm00001d019298_T002.exon3 7 26616462 26616582 Zm00001d019298 26614886 26618146 Zm00001d019298c Zm00001d019298,Zm00001d019299 simMerged
Zm00001d019298_T002.exon3 7 26616462 26616582 Zm00001d019298c 26614886 26618146 Zm00001d019298c Zm00001d019298,Zm00001d019299 simMerged
Zm00001d019298_T002.exon4 7 26617456 26617518 Zm00001d019298 26614886 26618146 Zm00001d019298c Zm00001d019298,Zm00001d019299 simMerged
Zm00001d019298_T002.exon4 7 26617456 26617518 Zm00001d019298c 26614886 26618146 Zm00001d019298c Zm00001d019298,Zm00001d019299 simMerged
Zm00001d019298_T002.exon5 7 26617589 26617755 Zm00001d019298 26614886 26618146 Zm00001d019298c Zm00001d019298,Zm00001d019299 simMerged
Zm00001d019298_T002.exon5 7 26617589 26617755 Zm00001d019298c 26614886 26618146 Zm00001d019298c Zm00001d019298,Zm00001d019299 simMerged
Zm00001d019298_T002.exon6 7 26617884 26618052 Zm00001d019298 26614886 26618146 Zm00001d019298c Zm00001d019298,Zm00001d019299 simMerged
Zm00001d019298_T002.exon6 7 26617884 26618052 Zm00001d019298c 26614886 26618146 Zm00001d019298c Zm00001d019298,Zm00001d019299 simMerged
Zm00001d019298_T002.exon7 7 26618088 26618146 Zm00001d019298 26614886 26618146 Zm00001d019298c Zm00001d019298,Zm00001d019299 simMerged
Zm00001d019298_T002.exon7 7 26618088 26618146 Zm00001d019298c 26614886 26618146 Zm00001d019298c Zm00001d019298,Zm00001d019299 simMerged
Zm00001d019302_T001.exon1 7 26815437 26815955 Zm00001d019302 26815437 26815955 Zm00001d019302c Zm00001d019302,Zm00001d019303 simMerged
Zm00001d019302_T001.exon1 7 26815437 26815955 Zm00001d019302c 26815437 26815955 Zm00001d019302c Zm00001d019302,Zm00001d019303 simMerged
Zm00001d019304_T001.exon1 7 26926337 26927008 Zm00001d019304 26926337 26927008 Zm00001d019304c Zm00001d019304,Zm00001d019305 simMerged
Zm00001d019304_T001.exon1 7 26926337 26927008 Zm00001d019304c 26926337 26927008 Zm00001d019304c Zm00001d019304,Zm00001d019305 simMerged
Zm00001d019306_T001.exon1 7 26934723 26935422 Zm00001d019306 26934723 26940001 Zm00001d019306c Zm00001d019306,Zm00001d019307 simMerged
Zm00001d019306_T001.exon1 7 26934723 26935422 Zm00001d019306c 26934723 26940001 Zm00001d019306c Zm00001d019306,Zm00001d019307 simMerged
Zm00001d019306_T002.exon2 7 26938657 26938782 Zm00001d019306 26934723 26940001 Zm00001d019306c Zm00001d019306,Zm00001d019307 simMerged
Zm00001d019306_T002.exon2 7 26938657 26938782 Zm00001d019306c 26934723 26940001 Zm00001d019306c Zm00001d019306,Zm00001d019307 simMerged
Zm00001d019306_T001.exon3 7 26938901 26939215 Zm00001d019306 26934723 26940001 Zm00001d019306c Zm00001d019306,Zm00001d019307 simMerged
Zm00001d019306_T001.exon3 7 26938901 26939215 Zm00001d019306c 26934723 26940001 Zm00001d019306c Zm00001d019306,Zm00001d019307 simMerged
Zm00001d019306_T002.exon4 7 26939317 26939445 Zm00001d019306 26934723 26940001 Zm00001d019306c Zm00001d019306,Zm00001d019307 simMerged
Zm00001d019306_T002.exon4 7 26939317 26939445 Zm00001d019306c 26934723 26940001 Zm00001d019306c Zm00001d019306,Zm00001d019307 simMerged
Zm00001d019306_T001.exon5 7 26939539 26940001 Zm00001d019306 26934723 26940001 Zm00001d019306c Zm00001d019306,Zm00001d019307 simMerged
Zm00001d019306_T001.exon5 7 26939539 26940001 Zm00001d019306c 26934723 26940001 Zm00001d019306c Zm00001d019306,Zm00001d019307 simMerged
Zm00001d019320_T001.exon1 7 27706373 27706577 Zm00001d019320 27706373 27708200 Zm00001d019320c Zm00001d019320,Zm00001d019321 simMerged
Zm00001d019320_T001.exon1 7 27706373 27706577 Zm00001d019320c 27706373 27708200 Zm00001d019320c Zm00001d019320,Zm00001d019321 simMerged
Zm00001d019320_T001.exon2 7 27707810 27708200 Zm00001d019320 27706373 27708200 Zm00001d019320c Zm00001d019320,Zm00001d019321 simMerged
Zm00001d019320_T001.exon2 7 27707810 27708200 Zm00001d019320c 27706373 27708200 Zm00001d019320c Zm00001d019320,Zm00001d019321 simMerged
Zm00001d019327_T001.exon10 7 27984224 27984718 Zm00001d019327 27984224 27988645 Zm00001d019327c Zm00001d019327,Zm00001d019328 simMerged
Zm00001d019327_T001.exon10 7 27984224 27984718 Zm00001d019327c 27984224 27988645 Zm00001d019327c Zm00001d019327,Zm00001d019328 simMerged
Zm00001d019327_T001.exon9 7 27985080 27985175 Zm00001d019327 27984224 27988645 Zm00001d019327c Zm00001d019327,Zm00001d019328 simMerged
Zm00001d019327_T001.exon9 7 27985080 27985175 Zm00001d019327c 27984224 27988645 Zm00001d019327c Zm00001d019327,Zm00001d019328 simMerged
Zm00001d019327_T001.exon8 7 27985496 27985627 Zm00001d019327 27984224 27988645 Zm00001d019327c Zm00001d019327,Zm00001d019328 simMerged
Zm00001d019327_T001.exon8 7 27985496 27985627 Zm00001d019327c 27984224 27988645 Zm00001d019327c Zm00001d019327,Zm00001d019328 simMerged
Zm00001d019327_T001.exon7 7 27985860 27986208 Zm00001d019327 27984224 27988645 Zm00001d019327c Zm00001d019327,Zm00001d019328 simMerged
Zm00001d019327_T001.exon7 7 27985860 27986208 Zm00001d019327c 27984224 27988645 Zm00001d019327c Zm00001d019327,Zm00001d019328 simMerged
Zm00001d019327_T001.exon6 7 27986361 27986542 Zm00001d019327 27984224 27988645 Zm00001d019327c Zm00001d019327,Zm00001d019328 simMerged
Zm00001d019327_T001.exon6 7 27986361 27986542 Zm00001d019327c 27984224 27988645 Zm00001d019327c Zm00001d019327,Zm00001d019328 simMerged
Zm00001d019327_T001.exon5 7 27986630 27986739 Zm00001d019327 27984224 27988645 Zm00001d019327c Zm00001d019327,Zm00001d019328 simMerged
Zm00001d019327_T001.exon5 7 27986630 27986739 Zm00001d019327c 27984224 27988645 Zm00001d019327c Zm00001d019327,Zm00001d019328 simMerged
Zm00001d019327_T001.exon4 7 27987706 27987784 Zm00001d019327 27984224 27988645 Zm00001d019327c Zm00001d019327,Zm00001d019328 simMerged
Zm00001d019327_T001.exon4 7 27987706 27987784 Zm00001d019327c 27984224 27988645 Zm00001d019327c Zm00001d019327,Zm00001d019328 simMerged
Zm00001d019327_T001.exon3 7 27988064 27988125 Zm00001d019327 27984224 27988645 Zm00001d019327c Zm00001d019327,Zm00001d019328 simMerged
Zm00001d019327_T001.exon3 7 27988064 27988125 Zm00001d019327c 27984224 27988645 Zm00001d019327c Zm00001d019327,Zm00001d019328 simMerged
Zm00001d019327_T001.exon2 7 27988323 27988401 Zm00001d019327 27984224 27988645 Zm00001d019327c Zm00001d019327,Zm00001d019328 simMerged
Zm00001d019327_T001.exon2 7 27988323 27988401 Zm00001d019327c 27984224 27988645 Zm00001d019327c Zm00001d019327,Zm00001d019328 simMerged
Zm00001d019327_T001.exon1 7 27988511 27988645 Zm00001d019327 27984224 27988645 Zm00001d019327c Zm00001d019327,Zm00001d019328 simMerged
Zm00001d019327_T001.exon1 7 27988511 27988645 Zm00001d019327c 27984224 27988645 Zm00001d019327c Zm00001d019327,Zm00001d019328 simMerged
Zm00001d019329_T001.exon6 7 28114884 28115579 Zm00001d019329 28114884 28120695 Zm00001d019329c Zm00001d019329,Zm00001d019330 simMerged
Zm00001d019329_T001.exon6 7 28114884 28115579 Zm00001d019329c 28114884 28120695 Zm00001d019329c Zm00001d019329,Zm00001d019330 simMerged
Zm00001d019329_T001.exon5 7 28116375 28116440 Zm00001d019329 28114884 28120695 Zm00001d019329c Zm00001d019329,Zm00001d019330 simMerged
Zm00001d019329_T001.exon5 7 28116375 28116440 Zm00001d019329c 28114884 28120695 Zm00001d019329c Zm00001d019329,Zm00001d019330 simMerged
Zm00001d019329_T001.exon4 7 28116546 28116647 Zm00001d019329 28114884 28120695 Zm00001d019329c Zm00001d019329,Zm00001d019330 simMerged
Zm00001d019329_T001.exon4 7 28116546 28116647 Zm00001d019329c 28114884 28120695 Zm00001d019329c Zm00001d019329,Zm00001d019330 simMerged
Zm00001d019329_T001.exon3 7 28119998 28120060 Zm00001d019329 28114884 28120695 Zm00001d019329c Zm00001d019329,Zm00001d019330 simMerged
Zm00001d019329_T001.exon3 7 28119998 28120060 Zm00001d019329c 28114884 28120695 Zm00001d019329c Zm00001d019329,Zm00001d019330 simMerged
Zm00001d019329_T001.exon2 7 28120167 28120240 Zm00001d019329 28114884 28120695 Zm00001d019329c Zm00001d019329,Zm00001d019330 simMerged
Zm00001d019329_T001.exon2 7 28120167 28120240 Zm00001d019329c 28114884 28120695 Zm00001d019329c Zm00001d019329,Zm00001d019330 simMerged
Zm00001d019329_T001.exon1 7 28120335 28120695 Zm00001d019329 28114884 28120695 Zm00001d019329c Zm00001d019329,Zm00001d019330 simMerged
Zm00001d019329_T001.exon1 7 28120335 28120695 Zm00001d019329c 28114884 28120695 Zm00001d019329c Zm00001d019329,Zm00001d019330 simMerged
Zm00001d019331_T001.exon1 7 28124934 28124988 Zm00001d019331 28124934 28126388 Zm00001d019331c Zm00001d019331,Zm00001d019332 simMerged
Zm00001d019331_T001.exon1 7 28124934 28124988 Zm00001d019331c 28124934 28126388 Zm00001d019331c Zm00001d019331,Zm00001d019332 simMerged
Zm00001d019331_T001.exon2 7 28125073 28125147 Zm00001d019331 28124934 28126388 Zm00001d019331c Zm00001d019331,Zm00001d019332 simMerged
Zm00001d019331_T001.exon2 7 28125073 28125147 Zm00001d019331c 28124934 28126388 Zm00001d019331c Zm00001d019331,Zm00001d019332 simMerged
Zm00001d019331_T001.exon3 7 28125674 28125782 Zm00001d019331 28124934 28126388 Zm00001d019331c Zm00001d019331,Zm00001d019332 simMerged
Zm00001d019331_T001.exon3 7 28125674 28125782 Zm00001d019331c 28124934 28126388 Zm00001d019331c Zm00001d019331,Zm00001d019332 simMerged
Zm00001d019331_T001.exon4 7 28125892 28125938 Zm00001d019331 28124934 28126388 Zm00001d019331c Zm00001d019331,Zm00001d019332 simMerged
Zm00001d019331_T001.exon4 7 28125892 28125938 Zm00001d019331c 28124934 28126388 Zm00001d019331c Zm00001d019331,Zm00001d019332 simMerged
Zm00001d019331_T002.exon2 7 28126023 28126388 Zm00001d019331 28124934 28126388 Zm00001d019331c Zm00001d019331,Zm00001d019332 simMerged
Zm00001d019331_T002.exon2 7 28126023 28126388 Zm00001d019331c 28124934 28126388 Zm00001d019331c Zm00001d019331,Zm00001d019332 simMerged
Zm00001d019335_T014.exon14 7 28400904 28401482 Zm00001d019335 28400904 28407621 Zm00001d019335c Zm00001d019335,Zm00001d019336 simMerged
Zm00001d019335_T014.exon14 7 28400904 28401482 Zm00001d019335c 28400904 28407621 Zm00001d019335c Zm00001d019335,Zm00001d019336 simMerged
Zm00001d019335_T014.exon13 7 28401571 28401970 Zm00001d019335 28400904 28407621 Zm00001d019335c Zm00001d019335,Zm00001d019336 simMerged
Zm00001d019335_T014.exon13 7 28401571 28401970 Zm00001d019335c 28400904 28407621 Zm00001d019335c Zm00001d019335,Zm00001d019336 simMerged
Zm00001d019335_T014.exon12 7 28402064 28402103 Zm00001d019335 28400904 28407621 Zm00001d019335c Zm00001d019335,Zm00001d019336 simMerged
Zm00001d019335_T014.exon12 7 28402064 28402103 Zm00001d019335c 28400904 28407621 Zm00001d019335c Zm00001d019335,Zm00001d019336 simMerged
Zm00001d019335_T014.exon11 7 28402190 28402350 Zm00001d019335 28400904 28407621 Zm00001d019335c Zm00001d019335,Zm00001d019336 simMerged
Zm00001d019335_T014.exon11 7 28402190 28402350 Zm00001d019335c 28400904 28407621 Zm00001d019335c Zm00001d019335,Zm00001d019336 simMerged
Zm00001d019335_T014.exon10 7 28402607 28402690 Zm00001d019335 28400904 28407621 Zm00001d019335c Zm00001d019335,Zm00001d019336 simMerged
Zm00001d019335_T014.exon10 7 28402607 28402690 Zm00001d019335c 28400904 28407621 Zm00001d019335c Zm00001d019335,Zm00001d019336 simMerged
Zm00001d019335_T014.exon9 7 28402762 28402824 Zm00001d019335 28400904 28407621 Zm00001d019335c Zm00001d019335,Zm00001d019336 simMerged
Zm00001d019335_T014.exon9 7 28402762 28402824 Zm00001d019335c 28400904 28407621 Zm00001d019335c Zm00001d019335,Zm00001d019336 simMerged
Zm00001d019335_T014.exon8 7 28402903 28402980 Zm00001d019335 28400904 28407621 Zm00001d019335c Zm00001d019335,Zm00001d019336 simMerged
Zm00001d019335_T014.exon8 7 28402903 28402980 Zm00001d019335c 28400904 28407621 Zm00001d019335c Zm00001d019335,Zm00001d019336 simMerged
Zm00001d019335_T014.exon7 7 28403064 28403138 Zm00001d019335 28400904 28407621 Zm00001d019335c Zm00001d019335,Zm00001d019336 simMerged
Zm00001d019335_T014.exon7 7 28403064 28403138 Zm00001d019335c 28400904 28407621 Zm00001d019335c Zm00001d019335,Zm00001d019336 simMerged
Zm00001d019335_T014.exon6 7 28403288 28403348 Zm00001d019335 28400904 28407621 Zm00001d019335c Zm00001d019335,Zm00001d019336 simMerged
Zm00001d019335_T014.exon6 7 28403288 28403348 Zm00001d019335c 28400904 28407621 Zm00001d019335c Zm00001d019335,Zm00001d019336 simMerged
Zm00001d019335_T014.exon5 7 28403453 28403643 Zm00001d019335 28400904 28407621 Zm00001d019335c Zm00001d019335,Zm00001d019336 simMerged
Zm00001d019335_T014.exon5 7 28403453 28403643 Zm00001d019335c 28400904 28407621 Zm00001d019335c Zm00001d019335,Zm00001d019336 simMerged
Zm00001d019335_T014.exon4 7 28404040 28404927 Zm00001d019335 28400904 28407621 Zm00001d019335c Zm00001d019335,Zm00001d019336 simMerged
Zm00001d019335_T014.exon4 7 28404040 28404927 Zm00001d019335c 28400904 28407621 Zm00001d019335c Zm00001d019335,Zm00001d019336 simMerged
Zm00001d019335_T014.exon3 7 28405028 28405200 Zm00001d019335 28400904 28407621 Zm00001d019335c Zm00001d019335,Zm00001d019336 simMerged
Zm00001d019335_T014.exon3 7 28405028 28405200 Zm00001d019335c 28400904 28407621 Zm00001d019335c Zm00001d019335,Zm00001d019336 simMerged
Zm00001d019335_T014.exon2 7 28405577 28406208 Zm00001d019335 28400904 28407621 Zm00001d019335c Zm00001d019335,Zm00001d019336 simMerged
Zm00001d019335_T014.exon2 7 28405577 28406208 Zm00001d019335c 28400904 28407621 Zm00001d019335c Zm00001d019335,Zm00001d019336 simMerged
Zm00001d019335_T014.exon1 7 28407253 28407621 Zm00001d019335 28400904 28407621 Zm00001d019335c Zm00001d019335,Zm00001d019336 simMerged
Zm00001d019335_T014.exon1 7 28407253 28407621 Zm00001d019335c 28400904 28407621 Zm00001d019335c Zm00001d019335,Zm00001d019336 simMerged
Zm00001d019338_T001.exon1 7 28546289 28547522 Zm00001d019338 28546289 28549634 Zm00001d019338c Zm00001d019338,Zm00001d019339 simMerged
Zm00001d019338_T001.exon1 7 28546289 28547522 Zm00001d019338c 28546289 28549634 Zm00001d019338c Zm00001d019338,Zm00001d019339 simMerged
Zm00001d019338_T001.exon2 7 28548891 28549343 Zm00001d019338 28546289 28549634 Zm00001d019338c Zm00001d019338,Zm00001d019339 simMerged
Zm00001d019338_T001.exon2 7 28548891 28549343 Zm00001d019338c 28546289 28549634 Zm00001d019338c Zm00001d019338,Zm00001d019339 simMerged
Zm00001d019338_T001.exon3 7 28549468 28549634 Zm00001d019338 28546289 28549634 Zm00001d019338c Zm00001d019338,Zm00001d019339 simMerged
Zm00001d019338_T001.exon3 7 28549468 28549634 Zm00001d019338c 28546289 28549634 Zm00001d019338c Zm00001d019338,Zm00001d019339 simMerged
Zm00001d019342_T001.exon1 7 28745288 28745774 Zm00001d019342 28745288 28767439 Zm00001d019342c Zm00001d019342,Zm00001d019343 simMerged
Zm00001d019342_T001.exon1 7 28745288 28745774 Zm00001d019342c 28745288 28767439 Zm00001d019342c Zm00001d019342,Zm00001d019343 simMerged
Zm00001d019342_T002.exon2 7 28764638 28765179 Zm00001d019342 28745288 28767439 Zm00001d019342c Zm00001d019342,Zm00001d019343 simMerged
Zm00001d019342_T002.exon2 7 28764638 28765179 Zm00001d019342c 28745288 28767439 Zm00001d019342c Zm00001d019342,Zm00001d019343 simMerged
Zm00001d019342_T002.exon3 7 28765294 28765419 Zm00001d019342 28745288 28767439 Zm00001d019342c Zm00001d019342,Zm00001d019343 simMerged
Zm00001d019342_T002.exon3 7 28765294 28765419 Zm00001d019342c 28745288 28767439 Zm00001d019342c Zm00001d019342,Zm00001d019343 simMerged
Zm00001d019342_T002.exon4 7 28765631 28765730 Zm00001d019342 28745288 28767439 Zm00001d019342c Zm00001d019342,Zm00001d019343 simMerged
Zm00001d019342_T002.exon4 7 28765631 28765730 Zm00001d019342c 28745288 28767439 Zm00001d019342c Zm00001d019342,Zm00001d019343 simMerged
Zm00001d019342_T002.exon5 7 28765887 28765951 Zm00001d019342 28745288 28767439 Zm00001d019342c Zm00001d019342,Zm00001d019343 simMerged
Zm00001d019342_T002.exon5 7 28765887 28765951 Zm00001d019342c 28745288 28767439 Zm00001d019342c Zm00001d019342,Zm00001d019343 simMerged
Zm00001d019342_T002.exon6 7 28766038 28766140 Zm00001d019342 28745288 28767439 Zm00001d019342c Zm00001d019342,Zm00001d019343 simMerged
Zm00001d019342_T002.exon6 7 28766038 28766140 Zm00001d019342c 28745288 28767439 Zm00001d019342c Zm00001d019342,Zm00001d019343 simMerged
Zm00001d019342_T002.exon7 7 28766243 28766390 Zm00001d019342 28745288 28767439 Zm00001d019342c Zm00001d019342,Zm00001d019343 simMerged
Zm00001d019342_T002.exon7 7 28766243 28766390 Zm00001d019342c 28745288 28767439 Zm00001d019342c Zm00001d019342,Zm00001d019343 simMerged
Zm00001d019342_T002.exon8 7 28766495 28766709 Zm00001d019342 28745288 28767439 Zm00001d019342c Zm00001d019342,Zm00001d019343 simMerged
Zm00001d019342_T002.exon8 7 28766495 28766709 Zm00001d019342c 28745288 28767439 Zm00001d019342c Zm00001d019342,Zm00001d019343 simMerged
Zm00001d019342_T002.exon9 7 28766834 28767439 Zm00001d019342 28745288 28767439 Zm00001d019342c Zm00001d019342,Zm00001d019343 simMerged
Zm00001d019342_T002.exon9 7 28766834 28767439 Zm00001d019342c 28745288 28767439 Zm00001d019342c Zm00001d019342,Zm00001d019343 simMerged
Zm00001d019345_T001.exon2 7 28904863 28905372 Zm00001d019345 28904863 28906524 Zm00001d019345c Zm00001d019345,Zm00001d019346 simMerged
Zm00001d019345_T001.exon2 7 28904863 28905372 Zm00001d019345c 28904863 28906524 Zm00001d019345c Zm00001d019345,Zm00001d019346 simMerged
Zm00001d019345_T001.exon1 7 28905496 28906524 Zm00001d019345 28904863 28906524 Zm00001d019345c Zm00001d019345,Zm00001d019346 simMerged
Zm00001d019345_T001.exon1 7 28905496 28906524 Zm00001d019345c 28904863 28906524 Zm00001d019345c Zm00001d019345,Zm00001d019346 simMerged
Zm00001d019348_T004.exon1 7 29123660 29123858 Zm00001d019348 29123660 29128368 Zm00001d019348c Zm00001d019348,Zm00001d019349 simMerged
Zm00001d019348_T004.exon1 7 29123660 29123858 Zm00001d019348c 29123660 29128368 Zm00001d019348c Zm00001d019348,Zm00001d019349 simMerged
Zm00001d019348_T005.exon2 7 29124322 29125272 Zm00001d019348 29123660 29128368 Zm00001d019348c Zm00001d019348,Zm00001d019349 simMerged
Zm00001d019348_T005.exon2 7 29124322 29125272 Zm00001d019348c 29123660 29128368 Zm00001d019348c Zm00001d019348,Zm00001d019349 simMerged
Zm00001d019348_T004.exon3 7 29125371 29125683 Zm00001d019348 29123660 29128368 Zm00001d019348c Zm00001d019348,Zm00001d019349 simMerged
Zm00001d019348_T004.exon3 7 29125371 29125683 Zm00001d019348c 29123660 29128368 Zm00001d019348c Zm00001d019348,Zm00001d019349 simMerged
Zm00001d019348_T004.exon4 7 29125774 29127670 Zm00001d019348 29123660 29128368 Zm00001d019348c Zm00001d019348,Zm00001d019349 simMerged
Zm00001d019348_T004.exon4 7 29125774 29127670 Zm00001d019348c 29123660 29128368 Zm00001d019348c Zm00001d019348,Zm00001d019349 simMerged
Zm00001d019348_T004.exon5 7 29128073 29128368 Zm00001d019348 29123660 29128368 Zm00001d019348c Zm00001d019348,Zm00001d019349 simMerged
Zm00001d019348_T004.exon5 7 29128073 29128368 Zm00001d019348c 29123660 29128368 Zm00001d019348c Zm00001d019348,Zm00001d019349 simMerged
Zm00001d019350_T002.exon5 7 29357292 29357568 Zm00001d019350 29357292 29360188 Zm00001d019350c Zm00001d019350,Zm00001d019351 simMerged
Zm00001d019350_T002.exon5 7 29357292 29357568 Zm00001d019350c 29357292 29360188 Zm00001d019350c Zm00001d019350,Zm00001d019351 simMerged
Zm00001d019350_T002.exon4 7 29357834 29357899 Zm00001d019350 29357292 29360188 Zm00001d019350c Zm00001d019350,Zm00001d019351 simMerged
Zm00001d019350_T002.exon4 7 29357834 29357899 Zm00001d019350c 29357292 29360188 Zm00001d019350c Zm00001d019350,Zm00001d019351 simMerged
Zm00001d019350_T002.exon3 7 29357979 29358041 Zm00001d019350 29357292 29360188 Zm00001d019350c Zm00001d019350,Zm00001d019351 simMerged
Zm00001d019350_T002.exon3 7 29357979 29358041 Zm00001d019350c 29357292 29360188 Zm00001d019350c Zm00001d019350,Zm00001d019351 simMerged
Zm00001d019350_T002.exon2 7 29358456 29358540 Zm00001d019350 29357292 29360188 Zm00001d019350c Zm00001d019350,Zm00001d019351 simMerged
Zm00001d019350_T002.exon2 7 29358456 29358540 Zm00001d019350c 29357292 29360188 Zm00001d019350c Zm00001d019350,Zm00001d019351 simMerged
Zm00001d019350_T002.exon1 7 29358756 29360188 Zm00001d019350 29357292 29360188 Zm00001d019350c Zm00001d019350,Zm00001d019351 simMerged
Zm00001d019350_T002.exon1 7 29358756 29360188 Zm00001d019350c 29357292 29360188 Zm00001d019350c Zm00001d019350,Zm00001d019351 simMerged
Zm00001d019352_T001.exon3 7 29364356 29364412 Zm00001d019352 29364356 29365925 Zm00001d019352c Zm00001d019352,Zm00001d019353 simMerged
Zm00001d019352_T001.exon3 7 29364356 29364412 Zm00001d019352c 29364356 29365925 Zm00001d019352c Zm00001d019352,Zm00001d019353 simMerged
Zm00001d019352_T001.exon2 7 29364888 29365049 Zm00001d019352 29364356 29365925 Zm00001d019352c Zm00001d019352,Zm00001d019353 simMerged
Zm00001d019352_T001.exon2 7 29364888 29365049 Zm00001d019352c 29364356 29365925 Zm00001d019352c Zm00001d019352,Zm00001d019353 simMerged
Zm00001d019352_T001.exon1 7 29365821 29365925 Zm00001d019352 29364356 29365925 Zm00001d019352c Zm00001d019352,Zm00001d019353 simMerged
Zm00001d019352_T001.exon1 7 29365821 29365925 Zm00001d019352c 29364356 29365925 Zm00001d019352c Zm00001d019352,Zm00001d019353 simMerged
Zm00001d019358_T001.exon1 7 29590306 29590520 Zm00001d019358 29590306 29591164 Zm00001d019358c Zm00001d019358,Zm00001d019359 simMerged
Zm00001d019358_T001.exon1 7 29590306 29590520 Zm00001d019358c 29590306 29591164 Zm00001d019358c Zm00001d019358,Zm00001d019359 simMerged
Zm00001d019358_T001.exon2 7 29590655 29591164 Zm00001d019358 29590306 29591164 Zm00001d019358c Zm00001d019358,Zm00001d019359 simMerged
Zm00001d019358_T001.exon2 7 29590655 29591164 Zm00001d019358c 29590306 29591164 Zm00001d019358c Zm00001d019358,Zm00001d019359 simMerged
Zm00001d019361_T001.exon1 7 29756266 29757747 Zm00001d019361 29756266 29757747 Zm00001d019361c Zm00001d019361,Zm00001d019362 simMerged
Zm00001d019361_T001.exon1 7 29756266 29757747 Zm00001d019361c 29756266 29757747 Zm00001d019361c Zm00001d019361,Zm00001d019362 simMerged
Zm00001d019363_T001.exon1 7 29849024 29849277 Zm00001d019363 29849024 29858068 Zm00001d019363c Zm00001d019363,Zm00001d019364 simMerged
Zm00001d019363_T001.exon1 7 29849024 29849277 Zm00001d019363c 29849024 29858068 Zm00001d019363c Zm00001d019363,Zm00001d019364 simMerged
Zm00001d019363_T001.exon2 7 29849421 29849496 Zm00001d019363 29849024 29858068 Zm00001d019363c Zm00001d019363,Zm00001d019364 simMerged
Zm00001d019363_T001.exon2 7 29849421 29849496 Zm00001d019363c 29849024 29858068 Zm00001d019363c Zm00001d019363,Zm00001d019364 simMerged
Zm00001d019363_T001.exon3 7 29849722 29851049 Zm00001d019363 29849024 29858068 Zm00001d019363c Zm00001d019363,Zm00001d019364 simMerged
Zm00001d019363_T001.exon3 7 29849722 29851049 Zm00001d019363c 29849024 29858068 Zm00001d019363c Zm00001d019363,Zm00001d019364 simMerged
Zm00001d019363_T001.exon4 7 29857174 29857553 Zm00001d019363 29849024 29858068 Zm00001d019363c Zm00001d019363,Zm00001d019364 simMerged
Zm00001d019363_T001.exon4 7 29857174 29857553 Zm00001d019363c 29849024 29858068 Zm00001d019363c Zm00001d019363,Zm00001d019364 simMerged
Zm00001d019363_T001.exon5 7 29857646 29858068 Zm00001d019363 29849024 29858068 Zm00001d019363c Zm00001d019363,Zm00001d019364 simMerged
Zm00001d019363_T001.exon5 7 29857646 29858068 Zm00001d019363c 29849024 29858068 Zm00001d019363c Zm00001d019363,Zm00001d019364 simMerged
Zm00001d019365_T001.exon2 7 29973892 29974308 Zm00001d019365 29973892 29976259 Zm00001d019365c Zm00001d019365,Zm00001d019366 simMerged
Zm00001d019365_T001.exon2 7 29973892 29974308 Zm00001d019365c 29973892 29976259 Zm00001d019365c Zm00001d019365,Zm00001d019366 simMerged
Zm00001d019365_T001.exon1 7 29975100 29976259 Zm00001d019365 29973892 29976259 Zm00001d019365c Zm00001d019365,Zm00001d019366 simMerged
Zm00001d019365_T001.exon1 7 29975100 29976259 Zm00001d019365c 29973892 29976259 Zm00001d019365c Zm00001d019365,Zm00001d019366 simMerged
Zm00001d019373_T001.exon2 7 30460861 30461548 Zm00001d019373 30460861 30462834 Zm00001d019373c Zm00001d019373,Zm00001d019374 simMerged
Zm00001d019373_T001.exon2 7 30460861 30461548 Zm00001d019373c 30460861 30462834 Zm00001d019373c Zm00001d019373,Zm00001d019374 simMerged
Zm00001d019373_T001.exon1 7 30461692 30462834 Zm00001d019373 30460861 30462834 Zm00001d019373c Zm00001d019373,Zm00001d019374 simMerged
Zm00001d019373_T001.exon1 7 30461692 30462834 Zm00001d019373c 30460861 30462834 Zm00001d019373c Zm00001d019373,Zm00001d019374 simMerged
Zm00001d019389_T001.exon1 7 31384532 31385238 Zm00001d019389 31384532 31385238 Zm00001d019389c Zm00001d019389,Zm00001d019390 simMerged
Zm00001d019389_T001.exon1 7 31384532 31385238 Zm00001d019389c 31384532 31385238 Zm00001d019389c Zm00001d019389,Zm00001d019390 simMerged
Zm00001d019396_T001.exon1 7 31777356 31777412 Zm00001d019396 31777356 31778098 Zm00001d019396c Zm00001d019396,Zm00001d019397 simMerged
Zm00001d019396_T001.exon1 7 31777356 31777412 Zm00001d019396c 31777356 31778098 Zm00001d019396c Zm00001d019396,Zm00001d019397 simMerged
Zm00001d019396_T001.exon2 7 31777531 31777608 Zm00001d019396 31777356 31778098 Zm00001d019396c Zm00001d019396,Zm00001d019397 simMerged
Zm00001d019396_T001.exon2 7 31777531 31777608 Zm00001d019396c 31777356 31778098 Zm00001d019396c Zm00001d019396,Zm00001d019397 simMerged
Zm00001d019396_T001.exon3 7 31777654 31777924 Zm00001d019396 31777356 31778098 Zm00001d019396c Zm00001d019396,Zm00001d019397 simMerged
Zm00001d019396_T001.exon3 7 31777654 31777924 Zm00001d019396c 31777356 31778098 Zm00001d019396c Zm00001d019396,Zm00001d019397 simMerged
Zm00001d019396_T001.exon4 7 31778001 31778098 Zm00001d019396 31777356 31778098 Zm00001d019396c Zm00001d019396,Zm00001d019397 simMerged
Zm00001d019396_T001.exon4 7 31778001 31778098 Zm00001d019396c 31777356 31778098 Zm00001d019396c Zm00001d019396,Zm00001d019397 simMerged
Zm00001d019398_T001.exon1 7 31999185 31999806 Zm00001d019398 31999185 32006505 Zm00001d019398c Zm00001d019398,Zm00001d019399 simMerged
Zm00001d019398_T001.exon1 7 31999185 31999806 Zm00001d019398c 31999185 32006505 Zm00001d019398c Zm00001d019398,Zm00001d019399 simMerged
Zm00001d019398_T001.exon2 7 32002816 32002898 Zm00001d019398 31999185 32006505 Zm00001d019398c Zm00001d019398,Zm00001d019399 simMerged
Zm00001d019398_T001.exon2 7 32002816 32002898 Zm00001d019398c 31999185 32006505 Zm00001d019398c Zm00001d019398,Zm00001d019399 simMerged
Zm00001d019398_T001.exon3 7 32002991 32003455 Zm00001d019398 31999185 32006505 Zm00001d019398c Zm00001d019398,Zm00001d019399 simMerged
Zm00001d019398_T001.exon3 7 32002991 32003455 Zm00001d019398c 31999185 32006505 Zm00001d019398c Zm00001d019398,Zm00001d019399 simMerged
Zm00001d019398_T001.exon4 7 32004794 32004877 Zm00001d019398 31999185 32006505 Zm00001d019398c Zm00001d019398,Zm00001d019399 simMerged
Zm00001d019398_T001.exon4 7 32004794 32004877 Zm00001d019398c 31999185 32006505 Zm00001d019398c Zm00001d019398,Zm00001d019399 simMerged
Zm00001d019398_T001.exon5 7 32005066 32005110 Zm00001d019398 31999185 32006505 Zm00001d019398c Zm00001d019398,Zm00001d019399 simMerged
Zm00001d019398_T001.exon5 7 32005066 32005110 Zm00001d019398c 31999185 32006505 Zm00001d019398c Zm00001d019398,Zm00001d019399 simMerged
Zm00001d019398_T001.exon6 7 32005178 32005369 Zm00001d019398 31999185 32006505 Zm00001d019398c Zm00001d019398,Zm00001d019399 simMerged
Zm00001d019398_T001.exon6 7 32005178 32005369 Zm00001d019398c 31999185 32006505 Zm00001d019398c Zm00001d019398,Zm00001d019399 simMerged
Zm00001d019398_T001.exon7 7 32005447 32005533 Zm00001d019398 31999185 32006505 Zm00001d019398c Zm00001d019398,Zm00001d019399 simMerged
Zm00001d019398_T001.exon7 7 32005447 32005533 Zm00001d019398c 31999185 32006505 Zm00001d019398c Zm00001d019398,Zm00001d019399 simMerged
Zm00001d019398_T001.exon8 7 32005683 32006505 Zm00001d019398 31999185 32006505 Zm00001d019398c Zm00001d019398,Zm00001d019399 simMerged
Zm00001d019398_T001.exon8 7 32005683 32006505 Zm00001d019398c 31999185 32006505 Zm00001d019398c Zm00001d019398,Zm00001d019399 simMerged
Zm00001d019404_T001.exon1 7 32444519 32445101 Zm00001d019404 32444519 32449528 Zm00001d019404c Zm00001d019404,Zm00001d019405 simMerged
Zm00001d019404_T001.exon1 7 32444519 32445101 Zm00001d019404c 32444519 32449528 Zm00001d019404c Zm00001d019404,Zm00001d019405 simMerged
Zm00001d019404_T001.exon2 7 32446251 32446325 Zm00001d019404 32444519 32449528 Zm00001d019404c Zm00001d019404,Zm00001d019405 simMerged
Zm00001d019404_T001.exon2 7 32446251 32446325 Zm00001d019404c 32444519 32449528 Zm00001d019404c Zm00001d019404,Zm00001d019405 simMerged
Zm00001d019404_T001.exon3 7 32448144 32448203 Zm00001d019404 32444519 32449528 Zm00001d019404c Zm00001d019404,Zm00001d019405 simMerged
Zm00001d019404_T001.exon3 7 32448144 32448203 Zm00001d019404c 32444519 32449528 Zm00001d019404c Zm00001d019404,Zm00001d019405 simMerged
Zm00001d019404_T001.exon4 7 32448461 32448520 Zm00001d019404 32444519 32449528 Zm00001d019404c Zm00001d019404,Zm00001d019405 simMerged
Zm00001d019404_T001.exon4 7 32448461 32448520 Zm00001d019404c 32444519 32449528 Zm00001d019404c Zm00001d019404,Zm00001d019405 simMerged
Zm00001d019404_T001.exon5 7 32448603 32448683 Zm00001d019404 32444519 32449528 Zm00001d019404c Zm00001d019404,Zm00001d019405 simMerged
Zm00001d019404_T001.exon5 7 32448603 32448683 Zm00001d019404c 32444519 32449528 Zm00001d019404c Zm00001d019404,Zm00001d019405 simMerged
Zm00001d019404_T001.exon6 7 32448768 32448803 Zm00001d019404 32444519 32449528 Zm00001d019404c Zm00001d019404,Zm00001d019405 simMerged
Zm00001d019404_T001.exon6 7 32448768 32448803 Zm00001d019404c 32444519 32449528 Zm00001d019404c Zm00001d019404,Zm00001d019405 simMerged
Zm00001d019404_T001.exon7 7 32449152 32449528 Zm00001d019404 32444519 32449528 Zm00001d019404c Zm00001d019404,Zm00001d019405 simMerged
Zm00001d019404_T001.exon7 7 32449152 32449528 Zm00001d019404c 32444519 32449528 Zm00001d019404c Zm00001d019404,Zm00001d019405 simMerged
Zm00001d019415_T001.exon1 7 32852022 32852396 Zm00001d019415 32852022 32852396 Zm00001d019415c Zm00001d019415,Zm00001d019416 simMerged
Zm00001d019415_T001.exon1 7 32852022 32852396 Zm00001d019415c 32852022 32852396 Zm00001d019415c Zm00001d019415,Zm00001d019416 simMerged
Zm00001d019418_T001.exon1 7 32861672 32861943 Zm00001d019418 32861672 32863107 Zm00001d019418c Zm00001d019418,Zm00001d019419 simMerged
Zm00001d019418_T001.exon1 7 32861672 32861943 Zm00001d019418c 32861672 32863107 Zm00001d019418c Zm00001d019418,Zm00001d019419 simMerged
Zm00001d019418_T001.exon2 7 32862047 32862183 Zm00001d019418 32861672 32863107 Zm00001d019418c Zm00001d019418,Zm00001d019419 simMerged
Zm00001d019418_T001.exon2 7 32862047 32862183 Zm00001d019418c 32861672 32863107 Zm00001d019418c Zm00001d019418,Zm00001d019419 simMerged
Zm00001d019418_T001.exon3 7 32862565 32863107 Zm00001d019418 32861672 32863107 Zm00001d019418c Zm00001d019418,Zm00001d019419 simMerged
Zm00001d019418_T001.exon3 7 32862565 32863107 Zm00001d019418c 32861672 32863107 Zm00001d019418c Zm00001d019418,Zm00001d019419 simMerged
Zm00001d019420_T001.exon1 7 32960172 32962232 Zm00001d019420 32960172 32962232 Zm00001d019420c Zm00001d019420,Zm00001d019421 simMerged
Zm00001d019420_T001.exon1 7 32960172 32962232 Zm00001d019420c 32960172 32962232 Zm00001d019420c Zm00001d019420,Zm00001d019421 simMerged
Zm00001d019423_T001.exon8 7 33001953 33002370 Zm00001d019423 33001953 33007283 Zm00001d019423c Zm00001d019423,Zm00001d019424 simMerged
Zm00001d019423_T001.exon8 7 33001953 33002370 Zm00001d019423c 33001953 33007283 Zm00001d019423c Zm00001d019423,Zm00001d019424 simMerged
Zm00001d019423_T001.exon7 7 33002452 33002601 Zm00001d019423 33001953 33007283 Zm00001d019423c Zm00001d019423,Zm00001d019424 simMerged
Zm00001d019423_T001.exon7 7 33002452 33002601 Zm00001d019423c 33001953 33007283 Zm00001d019423c Zm00001d019423,Zm00001d019424 simMerged
Zm00001d019423_T001.exon6 7 33002681 33002782 Zm00001d019423 33001953 33007283 Zm00001d019423c Zm00001d019423,Zm00001d019424 simMerged
Zm00001d019423_T001.exon6 7 33002681 33002782 Zm00001d019423c 33001953 33007283 Zm00001d019423c Zm00001d019423,Zm00001d019424 simMerged
Zm00001d019423_T001.exon5 7 33002875 33002961 Zm00001d019423 33001953 33007283 Zm00001d019423c Zm00001d019423,Zm00001d019424 simMerged
Zm00001d019423_T001.exon5 7 33002875 33002961 Zm00001d019423c 33001953 33007283 Zm00001d019423c Zm00001d019423,Zm00001d019424 simMerged
Zm00001d019423_T001.exon4 7 33003037 33006244 Zm00001d019423 33001953 33007283 Zm00001d019423c Zm00001d019423,Zm00001d019424 simMerged
Zm00001d019423_T001.exon4 7 33003037 33006244 Zm00001d019423c 33001953 33007283 Zm00001d019423c Zm00001d019423,Zm00001d019424 simMerged
Zm00001d019423_T001.exon3 7 33006347 33006406 Zm00001d019423 33001953 33007283 Zm00001d019423c Zm00001d019423,Zm00001d019424 simMerged
Zm00001d019423_T001.exon3 7 33006347 33006406 Zm00001d019423c 33001953 33007283 Zm00001d019423c Zm00001d019423,Zm00001d019424 simMerged
Zm00001d019423_T001.exon2 7 33006502 33006555 Zm00001d019423 33001953 33007283 Zm00001d019423c Zm00001d019423,Zm00001d019424 simMerged
Zm00001d019423_T001.exon2 7 33006502 33006555 Zm00001d019423c 33001953 33007283 Zm00001d019423c Zm00001d019423,Zm00001d019424 simMerged
Zm00001d019423_T001.exon1 7 33006640 33007283 Zm00001d019423 33001953 33007283 Zm00001d019423c Zm00001d019423,Zm00001d019424 simMerged
Zm00001d019423_T001.exon1 7 33006640 33007283 Zm00001d019423c 33001953 33007283 Zm00001d019423c Zm00001d019423,Zm00001d019424 simMerged
Zm00001d019427_T001.exon1 7 33144052 33144309 Zm00001d019427 33144052 33144309 Zm00001d019427c Zm00001d019427,Zm00001d019428 simMerged
Zm00001d019427_T001.exon1 7 33144052 33144309 Zm00001d019427c 33144052 33144309 Zm00001d019427c Zm00001d019427,Zm00001d019428 simMerged
Zm00001d019429_T001.exon2 7 33320576 33321375 Zm00001d019429 33320576 33321683 Zm00001d019429c Zm00001d019429,Zm00001d019430 simMerged
Zm00001d019429_T001.exon2 7 33320576 33321375 Zm00001d019429c 33320576 33321683 Zm00001d019429c Zm00001d019429,Zm00001d019430 simMerged
Zm00001d019429_T001.exon1 7 33321447 33321683 Zm00001d019429 33320576 33321683 Zm00001d019429c Zm00001d019429,Zm00001d019430 simMerged
Zm00001d019429_T001.exon1 7 33321447 33321683 Zm00001d019429c 33320576 33321683 Zm00001d019429c Zm00001d019429,Zm00001d019430 simMerged
Zm00001d019436_T001.exon2 7 33778543 33778624 Zm00001d019436 33778543 33778916 Zm00001d019436c Zm00001d019436,Zm00001d019437 simMerged
Zm00001d019436_T001.exon2 7 33778543 33778624 Zm00001d019436c 33778543 33778916 Zm00001d019436c Zm00001d019436,Zm00001d019437 simMerged
Zm00001d019436_T001.exon1 7 33778694 33778916 Zm00001d019436 33778543 33778916 Zm00001d019436c Zm00001d019436,Zm00001d019437 simMerged
Zm00001d019436_T001.exon1 7 33778694 33778916 Zm00001d019436c 33778543 33778916 Zm00001d019436c Zm00001d019436,Zm00001d019437 simMerged
Zm00001d019439_T001.exon6 7 33871968 33872364 Zm00001d019439 33871968 33879629 Zm00001d019439c Zm00001d019439,Zm00001d019440 simMerged
Zm00001d019439_T001.exon6 7 33871968 33872364 Zm00001d019439c 33871968 33879629 Zm00001d019439c Zm00001d019439,Zm00001d019440 simMerged
Zm00001d019439_T001.exon5 7 33872659 33872760 Zm00001d019439 33871968 33879629 Zm00001d019439c Zm00001d019439,Zm00001d019440 simMerged
Zm00001d019439_T001.exon5 7 33872659 33872760 Zm00001d019439c 33871968 33879629 Zm00001d019439c Zm00001d019439,Zm00001d019440 simMerged
Zm00001d019439_T001.exon4 7 33874967 33875092 Zm00001d019439 33871968 33879629 Zm00001d019439c Zm00001d019439,Zm00001d019440 simMerged
Zm00001d019439_T001.exon4 7 33874967 33875092 Zm00001d019439c 33871968 33879629 Zm00001d019439c Zm00001d019439,Zm00001d019440 simMerged
Zm00001d019439_T001.exon3 7 33875174 33875308 Zm00001d019439 33871968 33879629 Zm00001d019439c Zm00001d019439,Zm00001d019440 simMerged
Zm00001d019439_T001.exon3 7 33875174 33875308 Zm00001d019439c 33871968 33879629 Zm00001d019439c Zm00001d019439,Zm00001d019440 simMerged
Zm00001d019439_T001.exon2 7 33879023 33879139 Zm00001d019439 33871968 33879629 Zm00001d019439c Zm00001d019439,Zm00001d019440 simMerged
Zm00001d019439_T001.exon2 7 33879023 33879139 Zm00001d019439c 33871968 33879629 Zm00001d019439c Zm00001d019439,Zm00001d019440 simMerged
Zm00001d019439_T001.exon1 7 33879271 33879629 Zm00001d019439 33871968 33879629 Zm00001d019439c Zm00001d019439,Zm00001d019440 simMerged
Zm00001d019439_T001.exon1 7 33879271 33879629 Zm00001d019439c 33871968 33879629 Zm00001d019439c Zm00001d019439,Zm00001d019440 simMerged
Zm00001d019442_T001.exon1 7 34006263 34006622 Zm00001d019442 34006263 34007227 Zm00001d019442c Zm00001d019442,Zm00001d019443 simMerged
Zm00001d019442_T001.exon1 7 34006263 34006622 Zm00001d019442c 34006263 34007227 Zm00001d019442c Zm00001d019442,Zm00001d019443 simMerged
Zm00001d019442_T001.exon2 7 34006889 34007010 Zm00001d019442 34006263 34007227 Zm00001d019442c Zm00001d019442,Zm00001d019443 simMerged
Zm00001d019442_T001.exon2 7 34006889 34007010 Zm00001d019442c 34006263 34007227 Zm00001d019442c Zm00001d019442,Zm00001d019443 simMerged
Zm00001d019442_T001.exon3 7 34007102 34007227 Zm00001d019442 34006263 34007227 Zm00001d019442c Zm00001d019442,Zm00001d019443 simMerged
Zm00001d019442_T001.exon3 7 34007102 34007227 Zm00001d019442c 34006263 34007227 Zm00001d019442c Zm00001d019442,Zm00001d019443 simMerged
Zm00001d019446_T001.exon6 7 34277110 34277133 Zm00001d019446 34277110 34278975 Zm00001d019446c Zm00001d019446,Zm00001d019447 simMerged
Zm00001d019446_T001.exon6 7 34277110 34277133 Zm00001d019446c 34277110 34278975 Zm00001d019446c Zm00001d019446,Zm00001d019447 simMerged
Zm00001d019446_T001.exon5 7 34277190 34277970 Zm00001d019446 34277110 34278975 Zm00001d019446c Zm00001d019446,Zm00001d019447 simMerged
Zm00001d019446_T001.exon5 7 34277190 34277970 Zm00001d019446c 34277110 34278975 Zm00001d019446c Zm00001d019446,Zm00001d019447 simMerged
Zm00001d019446_T001.exon4 7 34278081 34278162 Zm00001d019446 34277110 34278975 Zm00001d019446c Zm00001d019446,Zm00001d019447 simMerged
Zm00001d019446_T001.exon4 7 34278081 34278162 Zm00001d019446c 34277110 34278975 Zm00001d019446c Zm00001d019446,Zm00001d019447 simMerged
Zm00001d019446_T001.exon3 7 34278292 34278536 Zm00001d019446 34277110 34278975 Zm00001d019446c Zm00001d019446,Zm00001d019447 simMerged
Zm00001d019446_T001.exon3 7 34278292 34278536 Zm00001d019446c 34277110 34278975 Zm00001d019446c Zm00001d019446,Zm00001d019447 simMerged
Zm00001d019446_T001.exon2 7 34278652 34278796 Zm00001d019446 34277110 34278975 Zm00001d019446c Zm00001d019446,Zm00001d019447 simMerged
Zm00001d019446_T001.exon2 7 34278652 34278796 Zm00001d019446c 34277110 34278975 Zm00001d019446c Zm00001d019446,Zm00001d019447 simMerged
Zm00001d019446_T001.exon1 7 34278892 34278975 Zm00001d019446 34277110 34278975 Zm00001d019446c Zm00001d019446,Zm00001d019447 simMerged
Zm00001d019446_T001.exon1 7 34278892 34278975 Zm00001d019446c 34277110 34278975 Zm00001d019446c Zm00001d019446,Zm00001d019447 simMerged
Zm00001d019450_T001.exon6 7 34347110 34348381 Zm00001d019450 34347110 34350538 Zm00001d019450c Zm00001d019450,Zm00001d019451 simMerged
Zm00001d019450_T001.exon6 7 34347110 34348381 Zm00001d019450c 34347110 34350538 Zm00001d019450c Zm00001d019450,Zm00001d019451 simMerged
Zm00001d019450_T001.exon5 7 34348533 34348808 Zm00001d019450 34347110 34350538 Zm00001d019450c Zm00001d019450,Zm00001d019451 simMerged
Zm00001d019450_T001.exon5 7 34348533 34348808 Zm00001d019450c 34347110 34350538 Zm00001d019450c Zm00001d019450,Zm00001d019451 simMerged
Zm00001d019450_T001.exon4 7 34348856 34348959 Zm00001d019450 34347110 34350538 Zm00001d019450c Zm00001d019450,Zm00001d019451 simMerged
Zm00001d019450_T001.exon4 7 34348856 34348959 Zm00001d019450c 34347110 34350538 Zm00001d019450c Zm00001d019450,Zm00001d019451 simMerged
Zm00001d019450_T001.exon3 7 34349058 34349616 Zm00001d019450 34347110 34350538 Zm00001d019450c Zm00001d019450,Zm00001d019451 simMerged
Zm00001d019450_T001.exon3 7 34349058 34349616 Zm00001d019450c 34347110 34350538 Zm00001d019450c Zm00001d019450,Zm00001d019451 simMerged
Zm00001d019450_T001.exon2 7 34349687 34350124 Zm00001d019450 34347110 34350538 Zm00001d019450c Zm00001d019450,Zm00001d019451 simMerged
Zm00001d019450_T001.exon2 7 34349687 34350124 Zm00001d019450c 34347110 34350538 Zm00001d019450c Zm00001d019450,Zm00001d019451 simMerged
Zm00001d019450_T001.exon1 7 34350251 34350538 Zm00001d019450 34347110 34350538 Zm00001d019450c Zm00001d019450,Zm00001d019451 simMerged
Zm00001d019450_T001.exon1 7 34350251 34350538 Zm00001d019450c 34347110 34350538 Zm00001d019450c Zm00001d019450,Zm00001d019451 simMerged
Zm00001d019453_T001.exon3 7 34423056 34423421 Zm00001d019453 34423056 34424024 Zm00001d019453c Zm00001d019453,Zm00001d019454 simMerged
Zm00001d019453_T001.exon3 7 34423056 34423421 Zm00001d019453c 34423056 34424024 Zm00001d019453c Zm00001d019453,Zm00001d019454 simMerged
Zm00001d019453_T001.exon2 7 34423534 34423599 Zm00001d019453 34423056 34424024 Zm00001d019453c Zm00001d019453,Zm00001d019454 simMerged
Zm00001d019453_T001.exon2 7 34423534 34423599 Zm00001d019453c 34423056 34424024 Zm00001d019453c Zm00001d019453,Zm00001d019454 simMerged
Zm00001d019453_T001.exon1 7 34423720 34424024 Zm00001d019453 34423056 34424024 Zm00001d019453c Zm00001d019453,Zm00001d019454 simMerged
Zm00001d019453_T001.exon1 7 34423720 34424024 Zm00001d019453c 34423056 34424024 Zm00001d019453c Zm00001d019453,Zm00001d019454 simMerged
Zm00001d019460_T001.exon1 7 34717444 34717853 Zm00001d019460 34717444 34718389 Zm00001d019460c Zm00001d019460,Zm00001d019461 simMerged
Zm00001d019460_T001.exon1 7 34717444 34717853 Zm00001d019460c 34717444 34718389 Zm00001d019460c Zm00001d019460,Zm00001d019461 simMerged
Zm00001d019460_T001.exon2 7 34717947 34718389 Zm00001d019460 34717444 34718389 Zm00001d019460c Zm00001d019460,Zm00001d019461 simMerged
Zm00001d019460_T001.exon2 7 34717947 34718389 Zm00001d019460c 34717444 34718389 Zm00001d019460c Zm00001d019460,Zm00001d019461 simMerged
Zm00001d019474_T001.exon1 7 35647688 35648029 Zm00001d019474 35647688 35648029 Zm00001d019474c Zm00001d019474,Zm00001d019475 simMerged
Zm00001d019474_T001.exon1 7 35647688 35648029 Zm00001d019474c 35647688 35648029 Zm00001d019474c Zm00001d019474,Zm00001d019475 simMerged
Zm00001d019476_T001.exon4 7 35818051 35818411 Zm00001d019476 35818051 35832301 Zm00001d019476c Zm00001d019476,Zm00001d019477 simMerged
Zm00001d019476_T001.exon4 7 35818051 35818411 Zm00001d019476c 35818051 35832301 Zm00001d019476c Zm00001d019476,Zm00001d019477 simMerged
Zm00001d019476_T001.exon3 7 35829986 35830097 Zm00001d019476 35818051 35832301 Zm00001d019476c Zm00001d019476,Zm00001d019477 simMerged
Zm00001d019476_T001.exon3 7 35829986 35830097 Zm00001d019476c 35818051 35832301 Zm00001d019476c Zm00001d019476,Zm00001d019477 simMerged
Zm00001d019476_T001.exon2 7 35831261 35831448 Zm00001d019476 35818051 35832301 Zm00001d019476c Zm00001d019476,Zm00001d019477 simMerged
Zm00001d019476_T001.exon2 7 35831261 35831448 Zm00001d019476c 35818051 35832301 Zm00001d019476c Zm00001d019476,Zm00001d019477 simMerged
Zm00001d019476_T002.exon2 7 35831548 35831676 Zm00001d019476 35818051 35832301 Zm00001d019476c Zm00001d019476,Zm00001d019477 simMerged
Zm00001d019476_T002.exon2 7 35831548 35831676 Zm00001d019476c 35818051 35832301 Zm00001d019476c Zm00001d019476,Zm00001d019477 simMerged
Zm00001d019476_T002.exon1 7 35832211 35832301 Zm00001d019476 35818051 35832301 Zm00001d019476c Zm00001d019476,Zm00001d019477 simMerged
Zm00001d019476_T002.exon1 7 35832211 35832301 Zm00001d019476c 35818051 35832301 Zm00001d019476c Zm00001d019476,Zm00001d019477 simMerged
Zm00001d019483_T001.exon7 7 36379274 36379795 Zm00001d019483 36379274 36383078 Zm00001d019483c Zm00001d019483,Zm00001d019484 simMerged
Zm00001d019483_T001.exon7 7 36379274 36379795 Zm00001d019483c 36379274 36383078 Zm00001d019483c Zm00001d019483,Zm00001d019484 simMerged
Zm00001d019483_T001.exon6 7 36380262 36380404 Zm00001d019483 36379274 36383078 Zm00001d019483c Zm00001d019483,Zm00001d019484 simMerged
Zm00001d019483_T001.exon6 7 36380262 36380404 Zm00001d019483c 36379274 36383078 Zm00001d019483c Zm00001d019483,Zm00001d019484 simMerged
Zm00001d019483_T001.exon5 7 36380481 36380583 Zm00001d019483 36379274 36383078 Zm00001d019483c Zm00001d019483,Zm00001d019484 simMerged
Zm00001d019483_T001.exon5 7 36380481 36380583 Zm00001d019483c 36379274 36383078 Zm00001d019483c Zm00001d019483,Zm00001d019484 simMerged
Zm00001d019483_T001.exon4 7 36380813 36380901 Zm00001d019483 36379274 36383078 Zm00001d019483c Zm00001d019483,Zm00001d019484 simMerged
Zm00001d019483_T001.exon4 7 36380813 36380901 Zm00001d019483c 36379274 36383078 Zm00001d019483c Zm00001d019483,Zm00001d019484 simMerged
Zm00001d019483_T001.exon3 7 36380987 36381195 Zm00001d019483 36379274 36383078 Zm00001d019483c Zm00001d019483,Zm00001d019484 simMerged
Zm00001d019483_T001.exon3 7 36380987 36381195 Zm00001d019483c 36379274 36383078 Zm00001d019483c Zm00001d019483,Zm00001d019484 simMerged
Zm00001d019483_T001.exon2 7 36381603 36381712 Zm00001d019483 36379274 36383078 Zm00001d019483c Zm00001d019483,Zm00001d019484 simMerged
Zm00001d019483_T001.exon2 7 36381603 36381712 Zm00001d019483c 36379274 36383078 Zm00001d019483c Zm00001d019483,Zm00001d019484 simMerged
Zm00001d019483_T001.exon1 7 36382670 36383078 Zm00001d019483 36379274 36383078 Zm00001d019483c Zm00001d019483,Zm00001d019484 simMerged
Zm00001d019483_T001.exon1 7 36382670 36383078 Zm00001d019483c 36379274 36383078 Zm00001d019483c Zm00001d019483,Zm00001d019484 simMerged
Zm00001d019489_T002.exon1 7 36790392 36790460 Zm00001d019489 36790392 36793524 Zm00001d019489c Zm00001d019489,Zm00001d019490 simMerged
Zm00001d019489_T002.exon1 7 36790392 36790460 Zm00001d019489c 36790392 36793524 Zm00001d019489c Zm00001d019489,Zm00001d019490 simMerged
Zm00001d019489_T002.exon2 7 36791370 36791503 Zm00001d019489 36790392 36793524 Zm00001d019489c Zm00001d019489,Zm00001d019490 simMerged
Zm00001d019489_T002.exon2 7 36791370 36791503 Zm00001d019489c 36790392 36793524 Zm00001d019489c Zm00001d019489,Zm00001d019490 simMerged
Zm00001d019489_T002.exon3 7 36791575 36791650 Zm00001d019489 36790392 36793524 Zm00001d019489c Zm00001d019489,Zm00001d019490 simMerged
Zm00001d019489_T002.exon3 7 36791575 36791650 Zm00001d019489c 36790392 36793524 Zm00001d019489c Zm00001d019489,Zm00001d019490 simMerged
Zm00001d019489_T002.exon4 7 36791726 36792129 Zm00001d019489 36790392 36793524 Zm00001d019489c Zm00001d019489,Zm00001d019490 simMerged
Zm00001d019489_T002.exon4 7 36791726 36792129 Zm00001d019489c 36790392 36793524 Zm00001d019489c Zm00001d019489,Zm00001d019490 simMerged
Zm00001d019489_T002.exon5 7 36792235 36792433 Zm00001d019489 36790392 36793524 Zm00001d019489c Zm00001d019489,Zm00001d019490 simMerged
Zm00001d019489_T002.exon5 7 36792235 36792433 Zm00001d019489c 36790392 36793524 Zm00001d019489c Zm00001d019489,Zm00001d019490 simMerged
Zm00001d019489_T002.exon6 7 36792720 36792976 Zm00001d019489 36790392 36793524 Zm00001d019489c Zm00001d019489,Zm00001d019490 simMerged
Zm00001d019489_T002.exon6 7 36792720 36792976 Zm00001d019489c 36790392 36793524 Zm00001d019489c Zm00001d019489,Zm00001d019490 simMerged
Zm00001d019489_T002.exon7 7 36793061 36793524 Zm00001d019489 36790392 36793524 Zm00001d019489c Zm00001d019489,Zm00001d019490 simMerged
Zm00001d019489_T002.exon7 7 36793061 36793524 Zm00001d019489c 36790392 36793524 Zm00001d019489c Zm00001d019489,Zm00001d019490 simMerged
Zm00001d019493_T001.exon1 7 36899647 36900618 Zm00001d019493 36899647 36900618 Zm00001d019493c Zm00001d019493,Zm00001d019494 simMerged
Zm00001d019493_T001.exon1 7 36899647 36900618 Zm00001d019493c 36899647 36900618 Zm00001d019493c Zm00001d019493,Zm00001d019494 simMerged
Zm00001d019504_T001.exon1 7 38019356 38019866 Zm00001d019504 38019356 38020734 Zm00001d019504c Zm00001d019504,Zm00001d019505 simMerged
Zm00001d019504_T001.exon1 7 38019356 38019866 Zm00001d019504c 38019356 38020734 Zm00001d019504c Zm00001d019504,Zm00001d019505 simMerged
Zm00001d019504_T001.exon2 7 38019967 38020734 Zm00001d019504 38019356 38020734 Zm00001d019504c Zm00001d019504,Zm00001d019505 simMerged
Zm00001d019504_T001.exon2 7 38019967 38020734 Zm00001d019504c 38019356 38020734 Zm00001d019504c Zm00001d019504,Zm00001d019505 simMerged
Zm00001d019510_T001.exon2 7 38447055 38448326 Zm00001d019510 38447055 38450581 Zm00001d019510c Zm00001d019510,Zm00001d019511 simMerged
Zm00001d019510_T001.exon2 7 38447055 38448326 Zm00001d019510c 38447055 38450581 Zm00001d019510c Zm00001d019510,Zm00001d019511 simMerged
Zm00001d019510_T001.exon1 7 38449900 38450581 Zm00001d019510 38447055 38450581 Zm00001d019510c Zm00001d019510,Zm00001d019511 simMerged
Zm00001d019510_T001.exon1 7 38449900 38450581 Zm00001d019510c 38447055 38450581 Zm00001d019510c Zm00001d019510,Zm00001d019511 simMerged
Zm00001d019514_T001.exon1 7 39003730 39004401 Zm00001d019514 39003730 39004401 Zm00001d019514c Zm00001d019514,Zm00001d019515 simMerged
Zm00001d019514_T001.exon1 7 39003730 39004401 Zm00001d019514c 39003730 39004401 Zm00001d019514c Zm00001d019514,Zm00001d019515 simMerged
Zm00001d019520_T001.exon1 7 39546734 39546905 Zm00001d019520 39546734 39550496 Zm00001d019520c Zm00001d019520,Zm00001d019521 simMerged
Zm00001d019520_T001.exon1 7 39546734 39546905 Zm00001d019520c 39546734 39550496 Zm00001d019520c Zm00001d019520,Zm00001d019521 simMerged
Zm00001d019520_T001.exon2 7 39548072 39548129 Zm00001d019520 39546734 39550496 Zm00001d019520c Zm00001d019520,Zm00001d019521 simMerged
Zm00001d019520_T001.exon2 7 39548072 39548129 Zm00001d019520c 39546734 39550496 Zm00001d019520c Zm00001d019520,Zm00001d019521 simMerged
Zm00001d019520_T001.exon3 7 39548333 39549344 Zm00001d019520 39546734 39550496 Zm00001d019520c Zm00001d019520,Zm00001d019521 simMerged
Zm00001d019520_T001.exon3 7 39548333 39549344 Zm00001d019520c 39546734 39550496 Zm00001d019520c Zm00001d019520,Zm00001d019521 simMerged
Zm00001d019520_T001.exon4 7 39549765 39550496 Zm00001d019520 39546734 39550496 Zm00001d019520c Zm00001d019520,Zm00001d019521 simMerged
Zm00001d019520_T001.exon4 7 39549765 39550496 Zm00001d019520c 39546734 39550496 Zm00001d019520c Zm00001d019520,Zm00001d019521 simMerged
Zm00001d019525_T001.exon1 7 39967866 39969380 Zm00001d019525 39967866 39969380 Zm00001d019525c Zm00001d019525,Zm00001d019526 simMerged
Zm00001d019525_T001.exon1 7 39967866 39969380 Zm00001d019525c 39967866 39969380 Zm00001d019525c Zm00001d019525,Zm00001d019526 simMerged
Zm00001d019542_T020.exon8 7 41594827 41595936 Zm00001d019542 41594827 41601323 Zm00001d019542c Zm00001d019542,Zm00001d019543 simMerged
Zm00001d019542_T020.exon8 7 41594827 41595936 Zm00001d019542c 41594827 41601323 Zm00001d019542c Zm00001d019542,Zm00001d019543 simMerged
Zm00001d019542_T005.exon7 7 41595989 41597469 Zm00001d019542 41594827 41601323 Zm00001d019542c Zm00001d019542,Zm00001d019543 simMerged
Zm00001d019542_T005.exon7 7 41595989 41597469 Zm00001d019542c 41594827 41601323 Zm00001d019542c Zm00001d019542,Zm00001d019543 simMerged
Zm00001d019542_T005.exon6 7 41597981 41598963 Zm00001d019542 41594827 41601323 Zm00001d019542c Zm00001d019542,Zm00001d019543 simMerged
Zm00001d019542_T005.exon6 7 41597981 41598963 Zm00001d019542c 41594827 41601323 Zm00001d019542c Zm00001d019542,Zm00001d019543 simMerged
Zm00001d019542_T005.exon5 7 41599379 41599440 Zm00001d019542 41594827 41601323 Zm00001d019542c Zm00001d019542,Zm00001d019543 simMerged
Zm00001d019542_T005.exon5 7 41599379 41599440 Zm00001d019542c 41594827 41601323 Zm00001d019542c Zm00001d019542,Zm00001d019543 simMerged
Zm00001d019542_T005.exon4 7 41599531 41600184 Zm00001d019542 41594827 41601323 Zm00001d019542c Zm00001d019542,Zm00001d019543 simMerged
Zm00001d019542_T005.exon4 7 41599531 41600184 Zm00001d019542c 41594827 41601323 Zm00001d019542c Zm00001d019542,Zm00001d019543 simMerged
Zm00001d019542_T005.exon3 7 41600271 41600391 Zm00001d019542 41594827 41601323 Zm00001d019542c Zm00001d019542,Zm00001d019543 simMerged
Zm00001d019542_T005.exon3 7 41600271 41600391 Zm00001d019542c 41594827 41601323 Zm00001d019542c Zm00001d019542,Zm00001d019543 simMerged
Zm00001d019542_T005.exon2 7 41600487 41600666 Zm00001d019542 41594827 41601323 Zm00001d019542c Zm00001d019542,Zm00001d019543 simMerged
Zm00001d019542_T005.exon2 7 41600487 41600666 Zm00001d019542c 41594827 41601323 Zm00001d019542c Zm00001d019542,Zm00001d019543 simMerged
Zm00001d019542_T020.exon1 7 41601107 41601323 Zm00001d019542 41594827 41601323 Zm00001d019542c Zm00001d019542,Zm00001d019543 simMerged
Zm00001d019542_T020.exon1 7 41601107 41601323 Zm00001d019542c 41594827 41601323 Zm00001d019542c Zm00001d019542,Zm00001d019543 simMerged
Zm00001d019549_T001.exon3 7 41861817 41862275 Zm00001d019549 41861817 41864226 Zm00001d019549c Zm00001d019549,Zm00001d019550 simMerged
Zm00001d019549_T001.exon3 7 41861817 41862275 Zm00001d019549c 41861817 41864226 Zm00001d019549c Zm00001d019549,Zm00001d019550 simMerged
Zm00001d019549_T001.exon2 7 41863479 41863677 Zm00001d019549 41861817 41864226 Zm00001d019549c Zm00001d019549,Zm00001d019550 simMerged
Zm00001d019549_T001.exon2 7 41863479 41863677 Zm00001d019549c 41861817 41864226 Zm00001d019549c Zm00001d019549,Zm00001d019550 simMerged
Zm00001d019549_T001.exon1 7 41863903 41864226 Zm00001d019549 41861817 41864226 Zm00001d019549c Zm00001d019549,Zm00001d019550 simMerged
Zm00001d019549_T001.exon1 7 41863903 41864226 Zm00001d019549c 41861817 41864226 Zm00001d019549c Zm00001d019549,Zm00001d019550 simMerged
Zm00001d019563_T006.exon3 7 42951729 42952155 Zm00001d019563 42951729 42954764 Zm00001d019563c Zm00001d019563,Zm00001d019564 simMerged
Zm00001d019563_T006.exon3 7 42951729 42952155 Zm00001d019563c 42951729 42954764 Zm00001d019563c Zm00001d019563,Zm00001d019564 simMerged
Zm00001d019563_T006.exon2 7 42952234 42952374 Zm00001d019563 42951729 42954764 Zm00001d019563c Zm00001d019563,Zm00001d019564 simMerged
Zm00001d019563_T006.exon2 7 42952234 42952374 Zm00001d019563c 42951729 42954764 Zm00001d019563c Zm00001d019563,Zm00001d019564 simMerged
Zm00001d019563_T006.exon1 7 42954147 42954764 Zm00001d019563 42951729 42954764 Zm00001d019563c Zm00001d019563,Zm00001d019564 simMerged
Zm00001d019563_T006.exon1 7 42954147 42954764 Zm00001d019563c 42951729 42954764 Zm00001d019563c Zm00001d019563,Zm00001d019564 simMerged
Zm00001d019565_T001.exon3 7 43071903 43072317 Zm00001d019565 43071903 43073370 Zm00001d019565c Zm00001d019565,Zm00001d019566 simMerged
Zm00001d019565_T001.exon3 7 43071903 43072317 Zm00001d019565c 43071903 43073370 Zm00001d019565c Zm00001d019565,Zm00001d019566 simMerged
Zm00001d019565_T001.exon2 7 43072392 43072532 Zm00001d019565 43071903 43073370 Zm00001d019565c Zm00001d019565,Zm00001d019566 simMerged
Zm00001d019565_T001.exon2 7 43072392 43072532 Zm00001d019565c 43071903 43073370 Zm00001d019565c Zm00001d019565,Zm00001d019566 simMerged
Zm00001d019565_T001.exon1 7 43072662 43073370 Zm00001d019565 43071903 43073370 Zm00001d019565c Zm00001d019565,Zm00001d019566 simMerged
Zm00001d019565_T001.exon1 7 43072662 43073370 Zm00001d019565c 43071903 43073370 Zm00001d019565c Zm00001d019565,Zm00001d019566 simMerged
Zm00001d019576_T001.exon3 7 43879919 43880332 Zm00001d019576 43879919 43882845 Zm00001d019576c Zm00001d019576,Zm00001d019577 simMerged
Zm00001d019576_T001.exon3 7 43879919 43880332 Zm00001d019576c 43879919 43882845 Zm00001d019576c Zm00001d019576,Zm00001d019577 simMerged
Zm00001d019576_T002.exon2 7 43881104 43881255 Zm00001d019576 43879919 43882845 Zm00001d019576c Zm00001d019576,Zm00001d019577 simMerged
Zm00001d019576_T002.exon2 7 43881104 43881255 Zm00001d019576c 43879919 43882845 Zm00001d019576c Zm00001d019576,Zm00001d019577 simMerged
Zm00001d019576_T001.exon1 7 43882359 43882845 Zm00001d019576 43879919 43882845 Zm00001d019576c Zm00001d019576,Zm00001d019577 simMerged
Zm00001d019576_T001.exon1 7 43882359 43882845 Zm00001d019576c 43879919 43882845 Zm00001d019576c Zm00001d019576,Zm00001d019577 simMerged
Zm00001d019579_T001.exon7 7 44292626 44293718 Zm00001d019579 44292626 44296941 Zm00001d019579c Zm00001d019579,Zm00001d019580 simMerged
Zm00001d019579_T001.exon7 7 44292626 44293718 Zm00001d019579c 44292626 44296941 Zm00001d019579c Zm00001d019579,Zm00001d019580 simMerged
Zm00001d019579_T001.exon6 7 44293806 44294361 Zm00001d019579 44292626 44296941 Zm00001d019579c Zm00001d019579,Zm00001d019580 simMerged
Zm00001d019579_T001.exon6 7 44293806 44294361 Zm00001d019579c 44292626 44296941 Zm00001d019579c Zm00001d019579,Zm00001d019580 simMerged
Zm00001d019579_T007.exon6 7 44294438 44294641 Zm00001d019579 44292626 44296941 Zm00001d019579c Zm00001d019579,Zm00001d019580 simMerged
Zm00001d019579_T007.exon6 7 44294438 44294641 Zm00001d019579c 44292626 44296941 Zm00001d019579c Zm00001d019579,Zm00001d019580 simMerged
Zm00001d019579_T007.exon5 7 44294731 44294925 Zm00001d019579 44292626 44296941 Zm00001d019579c Zm00001d019579,Zm00001d019580 simMerged
Zm00001d019579_T007.exon5 7 44294731 44294925 Zm00001d019579c 44292626 44296941 Zm00001d019579c Zm00001d019579,Zm00001d019580 simMerged
Zm00001d019579_T001.exon3 7 44295004 44296485 Zm00001d019579 44292626 44296941 Zm00001d019579c Zm00001d019579,Zm00001d019580 simMerged
Zm00001d019579_T001.exon3 7 44295004 44296485 Zm00001d019579c 44292626 44296941 Zm00001d019579c Zm00001d019579,Zm00001d019580 simMerged
Zm00001d019579_T001.exon2 7 44296581 44296709 Zm00001d019579 44292626 44296941 Zm00001d019579c Zm00001d019579,Zm00001d019580 simMerged
Zm00001d019579_T001.exon2 7 44296581 44296709 Zm00001d019579c 44292626 44296941 Zm00001d019579c Zm00001d019579,Zm00001d019580 simMerged
Zm00001d019579_T001.exon1 7 44296803 44296941 Zm00001d019579 44292626 44296941 Zm00001d019579c Zm00001d019579,Zm00001d019580 simMerged
Zm00001d019579_T001.exon1 7 44296803 44296941 Zm00001d019579c 44292626 44296941 Zm00001d019579c Zm00001d019579,Zm00001d019580 simMerged
Zm00001d019588_T001.exon1 7 44973097 44973121 Zm00001d019588 44973097 44974751 Zm00001d019588c Zm00001d019588,Zm00001d019589 simMerged
Zm00001d019588_T001.exon1 7 44973097 44973121 Zm00001d019588c 44973097 44974751 Zm00001d019588c Zm00001d019588,Zm00001d019589 simMerged
Zm00001d019588_T001.exon2 7 44973694 44974751 Zm00001d019588 44973097 44974751 Zm00001d019588c Zm00001d019588,Zm00001d019589 simMerged
Zm00001d019588_T001.exon2 7 44973694 44974751 Zm00001d019588c 44973097 44974751 Zm00001d019588c Zm00001d019588,Zm00001d019589 simMerged
Zm00001d019593_T001.exon2 7 45246088 45246404 Zm00001d019593 45246088 45247213 Zm00001d019593c Zm00001d019593,Zm00001d019594 simMerged
Zm00001d019593_T001.exon2 7 45246088 45246404 Zm00001d019593c 45246088 45247213 Zm00001d019593c Zm00001d019593,Zm00001d019594 simMerged
Zm00001d019593_T001.exon1 7 45246561 45247213 Zm00001d019593 45246088 45247213 Zm00001d019593c Zm00001d019593,Zm00001d019594 simMerged
Zm00001d019593_T001.exon1 7 45246561 45247213 Zm00001d019593c 45246088 45247213 Zm00001d019593c Zm00001d019593,Zm00001d019594 simMerged
Zm00001d019605_T001.exon4 7 46267841 46268067 Zm00001d019605 46267841 46280742 Zm00001d019605c Zm00001d019605,Zm00001d019606 simMerged
Zm00001d019605_T001.exon4 7 46267841 46268067 Zm00001d019605c 46267841 46280742 Zm00001d019605c Zm00001d019605,Zm00001d019606 simMerged
Zm00001d019605_T001.exon3 7 46268649 46268796 Zm00001d019605 46267841 46280742 Zm00001d019605c Zm00001d019605,Zm00001d019606 simMerged
Zm00001d019605_T001.exon3 7 46268649 46268796 Zm00001d019605c 46267841 46280742 Zm00001d019605c Zm00001d019605,Zm00001d019606 simMerged
Zm00001d019605_T001.exon2 7 46272765 46272913 Zm00001d019605 46267841 46280742 Zm00001d019605c Zm00001d019605,Zm00001d019606 simMerged
Zm00001d019605_T001.exon2 7 46272765 46272913 Zm00001d019605c 46267841 46280742 Zm00001d019605c Zm00001d019605,Zm00001d019606 simMerged
Zm00001d019605_T001.exon1 7 46280238 46280742 Zm00001d019605 46267841 46280742 Zm00001d019605c Zm00001d019605,Zm00001d019606 simMerged
Zm00001d019605_T001.exon1 7 46280238 46280742 Zm00001d019605c 46267841 46280742 Zm00001d019605c Zm00001d019605,Zm00001d019606 simMerged
Zm00001d019614_T001.exon1 7 46355533 46355760 Zm00001d019614 46355533 46355760 Zm00001d019614c Zm00001d019614,Zm00001d019615 simMerged
Zm00001d019614_T001.exon1 7 46355533 46355760 Zm00001d019614c 46355533 46355760 Zm00001d019614c Zm00001d019614,Zm00001d019615 simMerged
Zm00001d019622_T001.exon1 7 46427831 46427991 Zm00001d019622 46427831 46431460 Zm00001d019622c Zm00001d019622,Zm00001d019623 simMerged
Zm00001d019622_T001.exon1 7 46427831 46427991 Zm00001d019622c 46427831 46431460 Zm00001d019622c Zm00001d019622,Zm00001d019623 simMerged
Zm00001d019622_T001.exon2 7 46428694 46428754 Zm00001d019622 46427831 46431460 Zm00001d019622c Zm00001d019622,Zm00001d019623 simMerged
Zm00001d019622_T001.exon2 7 46428694 46428754 Zm00001d019622c 46427831 46431460 Zm00001d019622c Zm00001d019622,Zm00001d019623 simMerged
Zm00001d019622_T001.exon3 7 46429025 46429060 Zm00001d019622 46427831 46431460 Zm00001d019622c Zm00001d019622,Zm00001d019623 simMerged
Zm00001d019622_T001.exon3 7 46429025 46429060 Zm00001d019622c 46427831 46431460 Zm00001d019622c Zm00001d019622,Zm00001d019623 simMerged
Zm00001d019622_T001.exon4 7 46430807 46430852 Zm00001d019622 46427831 46431460 Zm00001d019622c Zm00001d019622,Zm00001d019623 simMerged
Zm00001d019622_T001.exon4 7 46430807 46430852 Zm00001d019622c 46427831 46431460 Zm00001d019622c Zm00001d019622,Zm00001d019623 simMerged
Zm00001d019622_T001.exon5 7 46431209 46431460 Zm00001d019622 46427831 46431460 Zm00001d019622c Zm00001d019622,Zm00001d019623 simMerged
Zm00001d019622_T001.exon5 7 46431209 46431460 Zm00001d019622c 46427831 46431460 Zm00001d019622c Zm00001d019622,Zm00001d019623 simMerged
Zm00001d019627_T002.exon1 7 46612501 46612924 Zm00001d019627 46612501 46650526 Zm00001d019627c Zm00001d019627,Zm00001d019628 simMerged
Zm00001d019627_T002.exon1 7 46612501 46612924 Zm00001d019627c 46612501 46650526 Zm00001d019627c Zm00001d019627,Zm00001d019628 simMerged
Zm00001d019627_T002.exon2 7 46613039 46613226 Zm00001d019627 46612501 46650526 Zm00001d019627c Zm00001d019627,Zm00001d019628 simMerged
Zm00001d019627_T002.exon2 7 46613039 46613226 Zm00001d019627c 46612501 46650526 Zm00001d019627c Zm00001d019627,Zm00001d019628 simMerged
Zm00001d019627_T002.exon3 7 46613875 46613898 Zm00001d019627 46612501 46650526 Zm00001d019627c Zm00001d019627,Zm00001d019628 simMerged
Zm00001d019627_T002.exon3 7 46613875 46613898 Zm00001d019627c 46612501 46650526 Zm00001d019627c Zm00001d019627,Zm00001d019628 simMerged
Zm00001d019627_T002.exon4 7 46614848 46614949 Zm00001d019627 46612501 46650526 Zm00001d019627c Zm00001d019627,Zm00001d019628 simMerged
Zm00001d019627_T002.exon4 7 46614848 46614949 Zm00001d019627c 46612501 46650526 Zm00001d019627c Zm00001d019627,Zm00001d019628 simMerged
Zm00001d019627_T002.exon5 7 46615190 46615280 Zm00001d019627 46612501 46650526 Zm00001d019627c Zm00001d019627,Zm00001d019628 simMerged
Zm00001d019627_T002.exon5 7 46615190 46615280 Zm00001d019627c 46612501 46650526 Zm00001d019627c Zm00001d019627,Zm00001d019628 simMerged
Zm00001d019627_T002.exon6 7 46616074 46616174 Zm00001d019627 46612501 46650526 Zm00001d019627c Zm00001d019627,Zm00001d019628 simMerged
Zm00001d019627_T002.exon6 7 46616074 46616174 Zm00001d019627c 46612501 46650526 Zm00001d019627c Zm00001d019627,Zm00001d019628 simMerged
Zm00001d019627_T002.exon7 7 46616345 46616395 Zm00001d019627 46612501 46650526 Zm00001d019627c Zm00001d019627,Zm00001d019628 simMerged
Zm00001d019627_T002.exon7 7 46616345 46616395 Zm00001d019627c 46612501 46650526 Zm00001d019627c Zm00001d019627,Zm00001d019628 simMerged
Zm00001d019627_T002.exon8 7 46627887 46628015 Zm00001d019627 46612501 46650526 Zm00001d019627c Zm00001d019627,Zm00001d019628 simMerged
Zm00001d019627_T002.exon8 7 46627887 46628015 Zm00001d019627c 46612501 46650526 Zm00001d019627c Zm00001d019627,Zm00001d019628 simMerged
Zm00001d019627_T002.exon9 7 46645388 46645450 Zm00001d019627 46612501 46650526 Zm00001d019627c Zm00001d019627,Zm00001d019628 simMerged
Zm00001d019627_T002.exon9 7 46645388 46645450 Zm00001d019627c 46612501 46650526 Zm00001d019627c Zm00001d019627,Zm00001d019628 simMerged
Zm00001d019627_T002.exon10 7 46645531 46645786 Zm00001d019627 46612501 46650526 Zm00001d019627c Zm00001d019627,Zm00001d019628 simMerged
Zm00001d019627_T002.exon10 7 46645531 46645786 Zm00001d019627c 46612501 46650526 Zm00001d019627c Zm00001d019627,Zm00001d019628 simMerged
Zm00001d019627_T002.exon11 7 46646219 46646367 Zm00001d019627 46612501 46650526 Zm00001d019627c Zm00001d019627,Zm00001d019628 simMerged
Zm00001d019627_T002.exon11 7 46646219 46646367 Zm00001d019627c 46612501 46650526 Zm00001d019627c Zm00001d019627,Zm00001d019628 simMerged
Zm00001d019627_T002.exon12 7 46646440 46646529 Zm00001d019627 46612501 46650526 Zm00001d019627c Zm00001d019627,Zm00001d019628 simMerged
Zm00001d019627_T002.exon12 7 46646440 46646529 Zm00001d019627c 46612501 46650526 Zm00001d019627c Zm00001d019627,Zm00001d019628 simMerged
Zm00001d019627_T002.exon13 7 46649009 46649143 Zm00001d019627 46612501 46650526 Zm00001d019627c Zm00001d019627,Zm00001d019628 simMerged
Zm00001d019627_T002.exon13 7 46649009 46649143 Zm00001d019627c 46612501 46650526 Zm00001d019627c Zm00001d019627,Zm00001d019628 simMerged
Zm00001d019627_T002.exon14 7 46649236 46649292 Zm00001d019627 46612501 46650526 Zm00001d019627c Zm00001d019627,Zm00001d019628 simMerged
Zm00001d019627_T002.exon14 7 46649236 46649292 Zm00001d019627c 46612501 46650526 Zm00001d019627c Zm00001d019627,Zm00001d019628 simMerged
Zm00001d019627_T002.exon15 7 46649389 46649445 Zm00001d019627 46612501 46650526 Zm00001d019627c Zm00001d019627,Zm00001d019628 simMerged
Zm00001d019627_T002.exon15 7 46649389 46649445 Zm00001d019627c 46612501 46650526 Zm00001d019627c Zm00001d019627,Zm00001d019628 simMerged
Zm00001d019627_T002.exon16 7 46650009 46650526 Zm00001d019627 46612501 46650526 Zm00001d019627c Zm00001d019627,Zm00001d019628 simMerged
Zm00001d019627_T002.exon16 7 46650009 46650526 Zm00001d019627c 46612501 46650526 Zm00001d019627c Zm00001d019627,Zm00001d019628 simMerged
Zm00001d019636_T001.exon1 7 47390216 47390593 Zm00001d019636 47390216 47398998 Zm00001d019636c Zm00001d019636,Zm00001d019637 simMerged
Zm00001d019636_T001.exon1 7 47390216 47390593 Zm00001d019636c 47390216 47398998 Zm00001d019636c Zm00001d019636,Zm00001d019637 simMerged
Zm00001d019636_T001.exon2 7 47390892 47390985 Zm00001d019636 47390216 47398998 Zm00001d019636c Zm00001d019636,Zm00001d019637 simMerged
Zm00001d019636_T001.exon2 7 47390892 47390985 Zm00001d019636c 47390216 47398998 Zm00001d019636c Zm00001d019636,Zm00001d019637 simMerged
Zm00001d019636_T001.exon3 7 47391591 47391772 Zm00001d019636 47390216 47398998 Zm00001d019636c Zm00001d019636,Zm00001d019637 simMerged
Zm00001d019636_T001.exon3 7 47391591 47391772 Zm00001d019636c 47390216 47398998 Zm00001d019636c Zm00001d019636,Zm00001d019637 simMerged
Zm00001d019636_T001.exon4 7 47392458 47393625 Zm00001d019636 47390216 47398998 Zm00001d019636c Zm00001d019636,Zm00001d019637 simMerged
Zm00001d019636_T001.exon4 7 47392458 47393625 Zm00001d019636c 47390216 47398998 Zm00001d019636c Zm00001d019636,Zm00001d019637 simMerged
Zm00001d019636_T001.exon5 7 47393706 47395556 Zm00001d019636 47390216 47398998 Zm00001d019636c Zm00001d019636,Zm00001d019637 simMerged
Zm00001d019636_T001.exon5 7 47393706 47395556 Zm00001d019636c 47390216 47398998 Zm00001d019636c Zm00001d019636,Zm00001d019637 simMerged
Zm00001d019636_T001.exon6 7 47395874 47395963 Zm00001d019636 47390216 47398998 Zm00001d019636c Zm00001d019636,Zm00001d019637 simMerged
Zm00001d019636_T001.exon6 7 47395874 47395963 Zm00001d019636c 47390216 47398998 Zm00001d019636c Zm00001d019636,Zm00001d019637 simMerged
Zm00001d019636_T001.exon7 7 47396026 47396207 Zm00001d019636 47390216 47398998 Zm00001d019636c Zm00001d019636,Zm00001d019637 simMerged
Zm00001d019636_T001.exon7 7 47396026 47396207 Zm00001d019636c 47390216 47398998 Zm00001d019636c Zm00001d019636,Zm00001d019637 simMerged
Zm00001d019636_T001.exon8 7 47396596 47396721 Zm00001d019636 47390216 47398998 Zm00001d019636c Zm00001d019636,Zm00001d019637 simMerged
Zm00001d019636_T001.exon8 7 47396596 47396721 Zm00001d019636c 47390216 47398998 Zm00001d019636c Zm00001d019636,Zm00001d019637 simMerged
Zm00001d019636_T001.exon9 7 47396802 47396935 Zm00001d019636 47390216 47398998 Zm00001d019636c Zm00001d019636,Zm00001d019637 simMerged
Zm00001d019636_T001.exon9 7 47396802 47396935 Zm00001d019636c 47390216 47398998 Zm00001d019636c Zm00001d019636,Zm00001d019637 simMerged
Zm00001d019636_T001.exon10 7 47397010 47397085 Zm00001d019636 47390216 47398998 Zm00001d019636c Zm00001d019636,Zm00001d019637 simMerged
Zm00001d019636_T001.exon10 7 47397010 47397085 Zm00001d019636c 47390216 47398998 Zm00001d019636c Zm00001d019636,Zm00001d019637 simMerged
Zm00001d019636_T001.exon11 7 47397170 47397585 Zm00001d019636 47390216 47398998 Zm00001d019636c Zm00001d019636,Zm00001d019637 simMerged
Zm00001d019636_T001.exon11 7 47397170 47397585 Zm00001d019636c 47390216 47398998 Zm00001d019636c Zm00001d019636,Zm00001d019637 simMerged
Zm00001d019636_T001.exon12 7 47397668 47397866 Zm00001d019636 47390216 47398998 Zm00001d019636c Zm00001d019636,Zm00001d019637 simMerged
Zm00001d019636_T001.exon12 7 47397668 47397866 Zm00001d019636c 47390216 47398998 Zm00001d019636c Zm00001d019636,Zm00001d019637 simMerged
Zm00001d019636_T001.exon13 7 47397950 47398066 Zm00001d019636 47390216 47398998 Zm00001d019636c Zm00001d019636,Zm00001d019637 simMerged
Zm00001d019636_T001.exon13 7 47397950 47398066 Zm00001d019636c 47390216 47398998 Zm00001d019636c Zm00001d019636,Zm00001d019637 simMerged
Zm00001d019636_T001.exon14 7 47398143 47398267 Zm00001d019636 47390216 47398998 Zm00001d019636c Zm00001d019636,Zm00001d019637 simMerged
Zm00001d019636_T001.exon14 7 47398143 47398267 Zm00001d019636c 47390216 47398998 Zm00001d019636c Zm00001d019636,Zm00001d019637 simMerged
Zm00001d019636_T001.exon15 7 47398490 47398562 Zm00001d019636 47390216 47398998 Zm00001d019636c Zm00001d019636,Zm00001d019637 simMerged
Zm00001d019636_T001.exon15 7 47398490 47398562 Zm00001d019636c 47390216 47398998 Zm00001d019636c Zm00001d019636,Zm00001d019637 simMerged
Zm00001d019636_T001.exon16 7 47398660 47398998 Zm00001d019636 47390216 47398998 Zm00001d019636c Zm00001d019636,Zm00001d019637 simMerged
Zm00001d019636_T001.exon16 7 47398660 47398998 Zm00001d019636c 47390216 47398998 Zm00001d019636c Zm00001d019636,Zm00001d019637 simMerged
Zm00001d019641_T001.exon1 7 47730616 47732241 Zm00001d019641 47730616 47735267 Zm00001d019641c Zm00001d019641,Zm00001d019642 simMerged
Zm00001d019641_T001.exon1 7 47730616 47732241 Zm00001d019641c 47730616 47735267 Zm00001d019641c Zm00001d019641,Zm00001d019642 simMerged
Zm00001d019641_T002.exon3 7 47732856 47732972 Zm00001d019641 47730616 47735267 Zm00001d019641c Zm00001d019641,Zm00001d019642 simMerged
Zm00001d019641_T002.exon3 7 47732856 47732972 Zm00001d019641c 47730616 47735267 Zm00001d019641c Zm00001d019641,Zm00001d019642 simMerged
Zm00001d019641_T002.exon4 7 47733058 47735267 Zm00001d019641 47730616 47735267 Zm00001d019641c Zm00001d019641,Zm00001d019642 simMerged
Zm00001d019641_T002.exon4 7 47733058 47735267 Zm00001d019641c 47730616 47735267 Zm00001d019641c Zm00001d019641,Zm00001d019642 simMerged
Zm00001d019644_T002.exon1 7 47868260 47868451 Zm00001d019644 47868260 47872065 Zm00001d019644c Zm00001d019644,Zm00001d019645 simMerged
Zm00001d019644_T002.exon1 7 47868260 47868451 Zm00001d019644c 47868260 47872065 Zm00001d019644c Zm00001d019644,Zm00001d019645 simMerged
Zm00001d019644_T002.exon2 7 47868948 47869044 Zm00001d019644 47868260 47872065 Zm00001d019644c Zm00001d019644,Zm00001d019645 simMerged
Zm00001d019644_T002.exon2 7 47868948 47869044 Zm00001d019644c 47868260 47872065 Zm00001d019644c Zm00001d019644,Zm00001d019645 simMerged
Zm00001d019644_T002.exon3 7 47869137 47869265 Zm00001d019644 47868260 47872065 Zm00001d019644c Zm00001d019644,Zm00001d019645 simMerged
Zm00001d019644_T002.exon3 7 47869137 47869265 Zm00001d019644c 47868260 47872065 Zm00001d019644c Zm00001d019644,Zm00001d019645 simMerged
Zm00001d019644_T002.exon4 7 47869554 47869649 Zm00001d019644 47868260 47872065 Zm00001d019644c Zm00001d019644,Zm00001d019645 simMerged
Zm00001d019644_T002.exon4 7 47869554 47869649 Zm00001d019644c 47868260 47872065 Zm00001d019644c Zm00001d019644,Zm00001d019645 simMerged
Zm00001d019644_T002.exon5 7 47869779 47869856 Zm00001d019644 47868260 47872065 Zm00001d019644c Zm00001d019644,Zm00001d019645 simMerged
Zm00001d019644_T002.exon5 7 47869779 47869856 Zm00001d019644c 47868260 47872065 Zm00001d019644c Zm00001d019644,Zm00001d019645 simMerged
Zm00001d019644_T002.exon6 7 47869957 47870018 Zm00001d019644 47868260 47872065 Zm00001d019644c Zm00001d019644,Zm00001d019645 simMerged
Zm00001d019644_T002.exon6 7 47869957 47870018 Zm00001d019644c 47868260 47872065 Zm00001d019644c Zm00001d019644,Zm00001d019645 simMerged
Zm00001d019644_T002.exon7 7 47870106 47870181 Zm00001d019644 47868260 47872065 Zm00001d019644c Zm00001d019644,Zm00001d019645 simMerged
Zm00001d019644_T002.exon7 7 47870106 47870181 Zm00001d019644c 47868260 47872065 Zm00001d019644c Zm00001d019644,Zm00001d019645 simMerged
Zm00001d019644_T002.exon8 7 47870816 47870923 Zm00001d019644 47868260 47872065 Zm00001d019644c Zm00001d019644,Zm00001d019645 simMerged
Zm00001d019644_T002.exon8 7 47870816 47870923 Zm00001d019644c 47868260 47872065 Zm00001d019644c Zm00001d019644,Zm00001d019645 simMerged
Zm00001d019644_T002.exon9 7 47871041 47871216 Zm00001d019644 47868260 47872065 Zm00001d019644c Zm00001d019644,Zm00001d019645 simMerged
Zm00001d019644_T002.exon9 7 47871041 47871216 Zm00001d019644c 47868260 47872065 Zm00001d019644c Zm00001d019644,Zm00001d019645 simMerged
Zm00001d019644_T002.exon10 7 47871297 47871381 Zm00001d019644 47868260 47872065 Zm00001d019644c Zm00001d019644,Zm00001d019645 simMerged
Zm00001d019644_T002.exon10 7 47871297 47871381 Zm00001d019644c 47868260 47872065 Zm00001d019644c Zm00001d019644,Zm00001d019645 simMerged
Zm00001d019644_T002.exon11 7 47871478 47872065 Zm00001d019644 47868260 47872065 Zm00001d019644c Zm00001d019644,Zm00001d019645 simMerged
Zm00001d019644_T002.exon11 7 47871478 47872065 Zm00001d019644c 47868260 47872065 Zm00001d019644c Zm00001d019644,Zm00001d019645 simMerged
Zm00001d019648_T001.exon5 7 47990040 47990430 Zm00001d019648 47990040 47993872 Zm00001d019648c Zm00001d019648,Zm00001d019649 simMerged
Zm00001d019648_T001.exon5 7 47990040 47990430 Zm00001d019648c 47990040 47993872 Zm00001d019648c Zm00001d019648,Zm00001d019649 simMerged
Zm00001d019648_T001.exon4 7 47990712 47990778 Zm00001d019648 47990040 47993872 Zm00001d019648c Zm00001d019648,Zm00001d019649 simMerged
Zm00001d019648_T001.exon4 7 47990712 47990778 Zm00001d019648c 47990040 47993872 Zm00001d019648c Zm00001d019648,Zm00001d019649 simMerged
Zm00001d019648_T001.exon3 7 47990953 47991234 Zm00001d019648 47990040 47993872 Zm00001d019648c Zm00001d019648,Zm00001d019649 simMerged
Zm00001d019648_T001.exon3 7 47990953 47991234 Zm00001d019648c 47990040 47993872 Zm00001d019648c Zm00001d019648,Zm00001d019649 simMerged
Zm00001d019648_T001.exon2 7 47992136 47992237 Zm00001d019648 47990040 47993872 Zm00001d019648c Zm00001d019648,Zm00001d019649 simMerged
Zm00001d019648_T001.exon2 7 47992136 47992237 Zm00001d019648c 47990040 47993872 Zm00001d019648c Zm00001d019648,Zm00001d019649 simMerged
Zm00001d019648_T001.exon1 7 47993215 47993872 Zm00001d019648 47990040 47993872 Zm00001d019648c Zm00001d019648,Zm00001d019649 simMerged
Zm00001d019648_T001.exon1 7 47993215 47993872 Zm00001d019648c 47990040 47993872 Zm00001d019648c Zm00001d019648,Zm00001d019649 simMerged
Zm00001d019656_T001.exon2 7 48339118 48339182 Zm00001d019656 48339118 48348393 Zm00001d019656c Zm00001d019656,Zm00001d019657 simMerged
Zm00001d019656_T001.exon2 7 48339118 48339182 Zm00001d019656c 48339118 48348393 Zm00001d019656c Zm00001d019656,Zm00001d019657 simMerged
Zm00001d019656_T001.exon1 7 48347571 48348393 Zm00001d019656 48339118 48348393 Zm00001d019656c Zm00001d019656,Zm00001d019657 simMerged
Zm00001d019656_T001.exon1 7 48347571 48348393 Zm00001d019656c 48339118 48348393 Zm00001d019656c Zm00001d019656,Zm00001d019657 simMerged
Zm00001d019662_T001.exon1 7 48735120 48735569 Zm00001d019662 48735120 48736027 Zm00001d019662c Zm00001d019662,Zm00001d019663 simMerged
Zm00001d019662_T001.exon1 7 48735120 48735569 Zm00001d019662c 48735120 48736027 Zm00001d019662c Zm00001d019662,Zm00001d019663 simMerged
Zm00001d019662_T001.exon2 7 48735938 48736027 Zm00001d019662 48735120 48736027 Zm00001d019662c Zm00001d019662,Zm00001d019663 simMerged
Zm00001d019662_T001.exon2 7 48735938 48736027 Zm00001d019662c 48735120 48736027 Zm00001d019662c Zm00001d019662,Zm00001d019663 simMerged
Zm00001d019664_T019.exon2 7 48965589 48968230 Zm00001d019664 48965589 48970392 Zm00001d019664c Zm00001d019664,Zm00001d019665 simMerged
Zm00001d019664_T019.exon2 7 48965589 48968230 Zm00001d019664c 48965589 48970392 Zm00001d019664c Zm00001d019664,Zm00001d019665 simMerged
Zm00001d019664_T019.exon1 7 48968304 48970392 Zm00001d019664 48965589 48970392 Zm00001d019664c Zm00001d019664,Zm00001d019665 simMerged
Zm00001d019664_T019.exon1 7 48968304 48970392 Zm00001d019664c 48965589 48970392 Zm00001d019664c Zm00001d019664,Zm00001d019665 simMerged
Zm00001d019668_T001.exon3 7 49140623 49141035 Zm00001d019668 49140623 49151353 Zm00001d019668c Zm00001d019668,Zm00001d019669 simMerged
Zm00001d019668_T001.exon3 7 49140623 49141035 Zm00001d019668c 49140623 49151353 Zm00001d019668c Zm00001d019668,Zm00001d019669 simMerged
Zm00001d019668_T001.exon2 7 49141112 49141372 Zm00001d019668 49140623 49151353 Zm00001d019668c Zm00001d019668,Zm00001d019669 simMerged
Zm00001d019668_T001.exon2 7 49141112 49141372 Zm00001d019668c 49140623 49151353 Zm00001d019668c Zm00001d019668,Zm00001d019669 simMerged
Zm00001d019668_T001.exon1 7 49149795 49151353 Zm00001d019668 49140623 49151353 Zm00001d019668c Zm00001d019668,Zm00001d019669 simMerged
Zm00001d019668_T001.exon1 7 49149795 49151353 Zm00001d019668c 49140623 49151353 Zm00001d019668c Zm00001d019668,Zm00001d019669 simMerged
Zm00001d019670_T025.exon23 7 49531592 49532386 Zm00001d019670 49531592 49543902 Zm00001d019670c Zm00001d019670,Zm00001d019671 simMerged
Zm00001d019670_T025.exon23 7 49531592 49532386 Zm00001d019670c 49531592 49543902 Zm00001d019670c Zm00001d019670,Zm00001d019671 simMerged
Zm00001d019670_T009.exon24 7 49532469 49532624 Zm00001d019670 49531592 49543902 Zm00001d019670c Zm00001d019670,Zm00001d019671 simMerged
Zm00001d019670_T009.exon24 7 49532469 49532624 Zm00001d019670c 49531592 49543902 Zm00001d019670c Zm00001d019670,Zm00001d019671 simMerged
Zm00001d019670_T009.exon23 7 49532828 49532984 Zm00001d019670 49531592 49543902 Zm00001d019670c Zm00001d019670,Zm00001d019671 simMerged
Zm00001d019670_T009.exon23 7 49532828 49532984 Zm00001d019670c 49531592 49543902 Zm00001d019670c Zm00001d019670,Zm00001d019671 simMerged
Zm00001d019670_T009.exon22 7 49533309 49533530 Zm00001d019670 49531592 49543902 Zm00001d019670c Zm00001d019670,Zm00001d019671 simMerged
Zm00001d019670_T009.exon22 7 49533309 49533530 Zm00001d019670c 49531592 49543902 Zm00001d019670c Zm00001d019670,Zm00001d019671 simMerged
Zm00001d019670_T009.exon21 7 49534051 49534146 Zm00001d019670 49531592 49543902 Zm00001d019670c Zm00001d019670,Zm00001d019671 simMerged
Zm00001d019670_T009.exon21 7 49534051 49534146 Zm00001d019670c 49531592 49543902 Zm00001d019670c Zm00001d019670,Zm00001d019671 simMerged
Zm00001d019670_T009.exon20 7 49534228 49534325 Zm00001d019670 49531592 49543902 Zm00001d019670c Zm00001d019670,Zm00001d019671 simMerged
Zm00001d019670_T009.exon20 7 49534228 49534325 Zm00001d019670c 49531592 49543902 Zm00001d019670c Zm00001d019670,Zm00001d019671 simMerged
Zm00001d019670_T009.exon19 7 49534402 49534433 Zm00001d019670 49531592 49543902 Zm00001d019670c Zm00001d019670,Zm00001d019671 simMerged
Zm00001d019670_T009.exon19 7 49534402 49534433 Zm00001d019670c 49531592 49543902 Zm00001d019670c Zm00001d019670,Zm00001d019671 simMerged
Zm00001d019670_T009.exon18 7 49534525 49534618 Zm00001d019670 49531592 49543902 Zm00001d019670c Zm00001d019670,Zm00001d019671 simMerged
Zm00001d019670_T009.exon18 7 49534525 49534618 Zm00001d019670c 49531592 49543902 Zm00001d019670c Zm00001d019670,Zm00001d019671 simMerged
Zm00001d019670_T009.exon17 7 49534887 49534958 Zm00001d019670 49531592 49543902 Zm00001d019670c Zm00001d019670,Zm00001d019671 simMerged
Zm00001d019670_T009.exon17 7 49534887 49534958 Zm00001d019670c 49531592 49543902 Zm00001d019670c Zm00001d019670,Zm00001d019671 simMerged
Zm00001d019670_T009.exon16 7 49535283 49535363 Zm00001d019670 49531592 49543902 Zm00001d019670c Zm00001d019670,Zm00001d019671 simMerged
Zm00001d019670_T009.exon16 7 49535283 49535363 Zm00001d019670c 49531592 49543902 Zm00001d019670c Zm00001d019670,Zm00001d019671 simMerged
Zm00001d019670_T009.exon15 7 49535477 49535593 Zm00001d019670 49531592 49543902 Zm00001d019670c Zm00001d019670,Zm00001d019671 simMerged
Zm00001d019670_T009.exon15 7 49535477 49535593 Zm00001d019670c 49531592 49543902 Zm00001d019670c Zm00001d019670,Zm00001d019671 simMerged
Zm00001d019670_T009.exon14 7 49535672 49535779 Zm00001d019670 49531592 49543902 Zm00001d019670c Zm00001d019670,Zm00001d019671 simMerged
Zm00001d019670_T009.exon14 7 49535672 49535779 Zm00001d019670c 49531592 49543902 Zm00001d019670c Zm00001d019670,Zm00001d019671 simMerged
Zm00001d019670_T009.exon13 7 49535891 49535986 Zm00001d019670 49531592 49543902 Zm00001d019670c Zm00001d019670,Zm00001d019671 simMerged
Zm00001d019670_T009.exon13 7 49535891 49535986 Zm00001d019670c 49531592 49543902 Zm00001d019670c Zm00001d019670,Zm00001d019671 simMerged
Zm00001d019670_T009.exon12 7 49537055 49537167 Zm00001d019670 49531592 49543902 Zm00001d019670c Zm00001d019670,Zm00001d019671 simMerged
Zm00001d019670_T009.exon12 7 49537055 49537167 Zm00001d019670c 49531592 49543902 Zm00001d019670c Zm00001d019670,Zm00001d019671 simMerged
Zm00001d019670_T009.exon11 7 49537327 49537420 Zm00001d019670 49531592 49543902 Zm00001d019670c Zm00001d019670,Zm00001d019671 simMerged
Zm00001d019670_T009.exon11 7 49537327 49537420 Zm00001d019670c 49531592 49543902 Zm00001d019670c Zm00001d019670,Zm00001d019671 simMerged
Zm00001d019670_T009.exon10 7 49539286 49539396 Zm00001d019670 49531592 49543902 Zm00001d019670c Zm00001d019670,Zm00001d019671 simMerged
Zm00001d019670_T009.exon10 7 49539286 49539396 Zm00001d019670c 49531592 49543902 Zm00001d019670c Zm00001d019670,Zm00001d019671 simMerged
Zm00001d019670_T009.exon9 7 49539474 49539584 Zm00001d019670 49531592 49543902 Zm00001d019670c Zm00001d019670,Zm00001d019671 simMerged
Zm00001d019670_T009.exon9 7 49539474 49539584 Zm00001d019670c 49531592 49543902 Zm00001d019670c Zm00001d019670,Zm00001d019671 simMerged
Zm00001d019670_T009.exon8 7 49539707 49539798 Zm00001d019670 49531592 49543902 Zm00001d019670c Zm00001d019670,Zm00001d019671 simMerged
Zm00001d019670_T009.exon8 7 49539707 49539798 Zm00001d019670c 49531592 49543902 Zm00001d019670c Zm00001d019670,Zm00001d019671 simMerged
Zm00001d019670_T009.exon7 7 49539967 49540003 Zm00001d019670 49531592 49543902 Zm00001d019670c Zm00001d019670,Zm00001d019671 simMerged
Zm00001d019670_T009.exon7 7 49539967 49540003 Zm00001d019670c 49531592 49543902 Zm00001d019670c Zm00001d019670,Zm00001d019671 simMerged
Zm00001d019670_T009.exon6 7 49540269 49540393 Zm00001d019670 49531592 49543902 Zm00001d019670c Zm00001d019670,Zm00001d019671 simMerged
Zm00001d019670_T009.exon6 7 49540269 49540393 Zm00001d019670c 49531592 49543902 Zm00001d019670c Zm00001d019670,Zm00001d019671 simMerged
Zm00001d019670_T025.exon3 7 49540483 49540672 Zm00001d019670 49531592 49543902 Zm00001d019670c Zm00001d019670,Zm00001d019671 simMerged
Zm00001d019670_T025.exon3 7 49540483 49540672 Zm00001d019670c 49531592 49543902 Zm00001d019670c Zm00001d019670,Zm00001d019671 simMerged
Zm00001d019670_T009.exon4 7 49540894 49541150 Zm00001d019670 49531592 49543902 Zm00001d019670c Zm00001d019670,Zm00001d019671 simMerged
Zm00001d019670_T009.exon4 7 49540894 49541150 Zm00001d019670c 49531592 49543902 Zm00001d019670c Zm00001d019670,Zm00001d019671 simMerged
Zm00001d019670_T025.exon1 7 49541256 49543902 Zm00001d019670 49531592 49543902 Zm00001d019670c Zm00001d019670,Zm00001d019671 simMerged
Zm00001d019670_T025.exon1 7 49541256 49543902 Zm00001d019670c 49531592 49543902 Zm00001d019670c Zm00001d019670,Zm00001d019671 simMerged
Zm00001d019676_T001.exon1 7 50195791 50196111 Zm00001d019676 50195791 50196111 Zm00001d019676c Zm00001d019676,Zm00001d019677 simMerged
Zm00001d019676_T001.exon1 7 50195791 50196111 Zm00001d019676c 50195791 50196111 Zm00001d019676c Zm00001d019676,Zm00001d019677 simMerged
Zm00001d019679_T001.exon4 7 50548147 50548508 Zm00001d019679 50548147 50551386 Zm00001d019679c Zm00001d019679,Zm00001d019680 simMerged
Zm00001d019679_T001.exon4 7 50548147 50548508 Zm00001d019679c 50548147 50551386 Zm00001d019679c Zm00001d019679,Zm00001d019680 simMerged
Zm00001d019679_T001.exon3 7 50548714 50548823 Zm00001d019679 50548147 50551386 Zm00001d019679c Zm00001d019679,Zm00001d019680 simMerged
Zm00001d019679_T001.exon3 7 50548714 50548823 Zm00001d019679c 50548147 50551386 Zm00001d019679c Zm00001d019679,Zm00001d019680 simMerged
Zm00001d019679_T001.exon2 7 50548996 50549173 Zm00001d019679 50548147 50551386 Zm00001d019679c Zm00001d019679,Zm00001d019680 simMerged
Zm00001d019679_T001.exon2 7 50548996 50549173 Zm00001d019679c 50548147 50551386 Zm00001d019679c Zm00001d019679,Zm00001d019680 simMerged
Zm00001d019679_T001.exon1 7 50551111 50551386 Zm00001d019679 50548147 50551386 Zm00001d019679c Zm00001d019679,Zm00001d019680 simMerged
Zm00001d019679_T001.exon1 7 50551111 50551386 Zm00001d019679c 50548147 50551386 Zm00001d019679c Zm00001d019679,Zm00001d019680 simMerged
Zm00001d019681_T001.exon1 7 50682569 50682954 Zm00001d019681 50682569 50688689 Zm00001d019681c Zm00001d019681,Zm00001d019682 simMerged
Zm00001d019681_T001.exon1 7 50682569 50682954 Zm00001d019681c 50682569 50688689 Zm00001d019681c Zm00001d019681,Zm00001d019682 simMerged
Zm00001d019681_T001.exon2 7 50683249 50687226 Zm00001d019681 50682569 50688689 Zm00001d019681c Zm00001d019681,Zm00001d019682 simMerged
Zm00001d019681_T001.exon2 7 50683249 50687226 Zm00001d019681c 50682569 50688689 Zm00001d019681c Zm00001d019681,Zm00001d019682 simMerged
Zm00001d019681_T001.exon3 7 50687607 50687724 Zm00001d019681 50682569 50688689 Zm00001d019681c Zm00001d019681,Zm00001d019682 simMerged
Zm00001d019681_T001.exon3 7 50687607 50687724 Zm00001d019681c 50682569 50688689 Zm00001d019681c Zm00001d019681,Zm00001d019682 simMerged
Zm00001d019681_T001.exon4 7 50688051 50688160 Zm00001d019681 50682569 50688689 Zm00001d019681c Zm00001d019681,Zm00001d019682 simMerged
Zm00001d019681_T001.exon4 7 50688051 50688160 Zm00001d019681c 50682569 50688689 Zm00001d019681c Zm00001d019681,Zm00001d019682 simMerged
Zm00001d019681_T001.exon5 7 50688364 50688689 Zm00001d019681 50682569 50688689 Zm00001d019681c Zm00001d019681,Zm00001d019682 simMerged
Zm00001d019681_T001.exon5 7 50688364 50688689 Zm00001d019681c 50682569 50688689 Zm00001d019681c Zm00001d019681,Zm00001d019682 simMerged
Zm00001d019699_T001.exon1 7 51748842 51749147 Zm00001d019699 51748842 51764687 Zm00001d019699c Zm00001d019699,Zm00001d019700 simMerged
Zm00001d019699_T001.exon1 7 51748842 51749147 Zm00001d019699c 51748842 51764687 Zm00001d019699c Zm00001d019699,Zm00001d019700 simMerged
Zm00001d019699_T001.exon2 7 51749393 51749648 Zm00001d019699 51748842 51764687 Zm00001d019699c Zm00001d019699,Zm00001d019700 simMerged
Zm00001d019699_T001.exon2 7 51749393 51749648 Zm00001d019699c 51748842 51764687 Zm00001d019699c Zm00001d019699,Zm00001d019700 simMerged
Zm00001d019699_T001.exon3 7 51749762 51749892 Zm00001d019699 51748842 51764687 Zm00001d019699c Zm00001d019699,Zm00001d019700 simMerged
Zm00001d019699_T001.exon3 7 51749762 51749892 Zm00001d019699c 51748842 51764687 Zm00001d019699c Zm00001d019699,Zm00001d019700 simMerged
Zm00001d019699_T001.exon4 7 51750129 51750761 Zm00001d019699 51748842 51764687 Zm00001d019699c Zm00001d019699,Zm00001d019700 simMerged
Zm00001d019699_T001.exon4 7 51750129 51750761 Zm00001d019699c 51748842 51764687 Zm00001d019699c Zm00001d019699,Zm00001d019700 simMerged
Zm00001d019699_T001.exon5 7 51750863 51750944 Zm00001d019699 51748842 51764687 Zm00001d019699c Zm00001d019699,Zm00001d019700 simMerged
Zm00001d019699_T001.exon5 7 51750863 51750944 Zm00001d019699c 51748842 51764687 Zm00001d019699c Zm00001d019699,Zm00001d019700 simMerged
Zm00001d019699_T002.exon6 7 51763182 51763350 Zm00001d019699 51748842 51764687 Zm00001d019699c Zm00001d019699,Zm00001d019700 simMerged
Zm00001d019699_T002.exon6 7 51763182 51763350 Zm00001d019699c 51748842 51764687 Zm00001d019699c Zm00001d019699,Zm00001d019700 simMerged
Zm00001d019699_T001.exon7 7 51763715 51763900 Zm00001d019699 51748842 51764687 Zm00001d019699c Zm00001d019699,Zm00001d019700 simMerged
Zm00001d019699_T001.exon7 7 51763715 51763900 Zm00001d019699c 51748842 51764687 Zm00001d019699c Zm00001d019699,Zm00001d019700 simMerged
Zm00001d019699_T001.exon8 7 51764005 51764068 Zm00001d019699 51748842 51764687 Zm00001d019699c Zm00001d019699,Zm00001d019700 simMerged
Zm00001d019699_T001.exon8 7 51764005 51764068 Zm00001d019699c 51748842 51764687 Zm00001d019699c Zm00001d019699,Zm00001d019700 simMerged
Zm00001d019699_T001.exon9 7 51764151 51764687 Zm00001d019699 51748842 51764687 Zm00001d019699c Zm00001d019699,Zm00001d019700 simMerged
Zm00001d019699_T001.exon9 7 51764151 51764687 Zm00001d019699c 51748842 51764687 Zm00001d019699c Zm00001d019699,Zm00001d019700 simMerged
Zm00001d019701_T001.exon1 7 51992374 51994290 Zm00001d019701 51992374 51995483 Zm00001d019701c Zm00001d019701,Zm00001d019702 simMerged
Zm00001d019701_T001.exon1 7 51992374 51994290 Zm00001d019701c 51992374 51995483 Zm00001d019701c Zm00001d019701,Zm00001d019702 simMerged
Zm00001d019701_T001.exon2 7 51994405 51995483 Zm00001d019701 51992374 51995483 Zm00001d019701c Zm00001d019701,Zm00001d019702 simMerged
Zm00001d019701_T001.exon2 7 51994405 51995483 Zm00001d019701c 51992374 51995483 Zm00001d019701c Zm00001d019701,Zm00001d019702 simMerged
Zm00001d019710_T001.exon4 7 53102038 53102138 Zm00001d019710 53102038 53103238 Zm00001d019710c Zm00001d019710,Zm00001d019711 simMerged
Zm00001d019710_T001.exon4 7 53102038 53102138 Zm00001d019710c 53102038 53103238 Zm00001d019710c Zm00001d019710,Zm00001d019711 simMerged
Zm00001d019710_T001.exon3 7 53102222 53102296 Zm00001d019710 53102038 53103238 Zm00001d019710c Zm00001d019710,Zm00001d019711 simMerged
Zm00001d019710_T001.exon3 7 53102222 53102296 Zm00001d019710c 53102038 53103238 Zm00001d019710c Zm00001d019710,Zm00001d019711 simMerged
Zm00001d019710_T001.exon2 7 53102379 53102787 Zm00001d019710 53102038 53103238 Zm00001d019710c Zm00001d019710,Zm00001d019711 simMerged
Zm00001d019710_T001.exon2 7 53102379 53102787 Zm00001d019710c 53102038 53103238 Zm00001d019710c Zm00001d019710,Zm00001d019711 simMerged
Zm00001d019710_T001.exon1 7 53103074 53103238 Zm00001d019710 53102038 53103238 Zm00001d019710c Zm00001d019710,Zm00001d019711 simMerged
Zm00001d019710_T001.exon1 7 53103074 53103238 Zm00001d019710c 53102038 53103238 Zm00001d019710c Zm00001d019710,Zm00001d019711 simMerged
Zm00001d019718_T001.exon1 7 53421857 53422972 Zm00001d019718 53421857 53422972 Zm00001d019718c Zm00001d019718,Zm00001d019719 simMerged
Zm00001d019718_T001.exon1 7 53421857 53422972 Zm00001d019718c 53421857 53422972 Zm00001d019718c Zm00001d019718,Zm00001d019719 simMerged
Zm00001d019725_T001.exon1 7 54052810 54053334 Zm00001d019725 54052810 54053334 Zm00001d019725c Zm00001d019725,Zm00001d019726 simMerged
Zm00001d019725_T001.exon1 7 54052810 54053334 Zm00001d019725c 54052810 54053334 Zm00001d019725c Zm00001d019725,Zm00001d019726 simMerged
Zm00001d019727_T001.exon6 7 54088916 54090289 Zm00001d019727 54088916 54093098 Zm00001d019727c Zm00001d019727,Zm00001d019728 simMerged
Zm00001d019727_T001.exon6 7 54088916 54090289 Zm00001d019727c 54088916 54093098 Zm00001d019727c Zm00001d019727,Zm00001d019728 simMerged
Zm00001d019727_T001.exon5 7 54090399 54090594 Zm00001d019727 54088916 54093098 Zm00001d019727c Zm00001d019727,Zm00001d019728 simMerged
Zm00001d019727_T001.exon5 7 54090399 54090594 Zm00001d019727c 54088916 54093098 Zm00001d019727c Zm00001d019727,Zm00001d019728 simMerged
Zm00001d019727_T001.exon4 7 54091173 54091279 Zm00001d019727 54088916 54093098 Zm00001d019727c Zm00001d019727,Zm00001d019728 simMerged
Zm00001d019727_T001.exon4 7 54091173 54091279 Zm00001d019727c 54088916 54093098 Zm00001d019727c Zm00001d019727,Zm00001d019728 simMerged
Zm00001d019727_T003.exon3 7 54091351 54091538 Zm00001d019727 54088916 54093098 Zm00001d019727c Zm00001d019727,Zm00001d019728 simMerged
Zm00001d019727_T003.exon3 7 54091351 54091538 Zm00001d019727c 54088916 54093098 Zm00001d019727c Zm00001d019727,Zm00001d019728 simMerged
Zm00001d019727_T003.exon2 7 54092775 54092912 Zm00001d019727 54088916 54093098 Zm00001d019727c Zm00001d019727,Zm00001d019728 simMerged
Zm00001d019727_T003.exon2 7 54092775 54092912 Zm00001d019727c 54088916 54093098 Zm00001d019727c Zm00001d019727,Zm00001d019728 simMerged
Zm00001d019727_T001.exon1 7 54093004 54093098 Zm00001d019727 54088916 54093098 Zm00001d019727c Zm00001d019727,Zm00001d019728 simMerged
Zm00001d019727_T001.exon1 7 54093004 54093098 Zm00001d019727c 54088916 54093098 Zm00001d019727c Zm00001d019727,Zm00001d019728 simMerged
Zm00001d019731_T002.exon1 7 54368417 54368504 Zm00001d019731 54368417 54369754 Zm00001d019731c Zm00001d019731,Zm00001d019732 simMerged
Zm00001d019731_T002.exon1 7 54368417 54368504 Zm00001d019731c 54368417 54369754 Zm00001d019731c Zm00001d019731,Zm00001d019732 simMerged
Zm00001d019731_T002.exon2 7 54368583 54368690 Zm00001d019731 54368417 54369754 Zm00001d019731c Zm00001d019731,Zm00001d019732 simMerged
Zm00001d019731_T002.exon2 7 54368583 54368690 Zm00001d019731c 54368417 54369754 Zm00001d019731c Zm00001d019731,Zm00001d019732 simMerged
Zm00001d019731_T002.exon3 7 54368905 54369063 Zm00001d019731 54368417 54369754 Zm00001d019731c Zm00001d019731,Zm00001d019732 simMerged
Zm00001d019731_T002.exon3 7 54368905 54369063 Zm00001d019731c 54368417 54369754 Zm00001d019731c Zm00001d019731,Zm00001d019732 simMerged
Zm00001d019731_T002.exon4 7 54369259 54369754 Zm00001d019731 54368417 54369754 Zm00001d019731c Zm00001d019731,Zm00001d019732 simMerged
Zm00001d019731_T002.exon4 7 54369259 54369754 Zm00001d019731c 54368417 54369754 Zm00001d019731c Zm00001d019731,Zm00001d019732 simMerged
Zm00001d019733_T002.exon3 7 54454575 54455862 Zm00001d019733 54454575 54459285 Zm00001d019733c Zm00001d019733,Zm00001d019734 simMerged
Zm00001d019733_T002.exon3 7 54454575 54455862 Zm00001d019733c 54454575 54459285 Zm00001d019733c Zm00001d019733,Zm00001d019734 simMerged
Zm00001d019733_T002.exon2 7 54455932 54458939 Zm00001d019733 54454575 54459285 Zm00001d019733c Zm00001d019733,Zm00001d019734 simMerged
Zm00001d019733_T002.exon2 7 54455932 54458939 Zm00001d019733c 54454575 54459285 Zm00001d019733c Zm00001d019733,Zm00001d019734 simMerged
Zm00001d019733_T002.exon1 7 54459048 54459285 Zm00001d019733 54454575 54459285 Zm00001d019733c Zm00001d019733,Zm00001d019734 simMerged
Zm00001d019733_T002.exon1 7 54459048 54459285 Zm00001d019733c 54454575 54459285 Zm00001d019733c Zm00001d019733,Zm00001d019734 simMerged
Zm00001d019750_T001.exon1 7 56217746 56218720 Zm00001d019750 56217746 56218720 Zm00001d019750c Zm00001d019750,Zm00001d019751 simMerged
Zm00001d019750_T001.exon1 7 56217746 56218720 Zm00001d019750c 56217746 56218720 Zm00001d019750c Zm00001d019750,Zm00001d019751 simMerged
Zm00001d019753_T001.exon1 7 56253231 56254499 Zm00001d019753 56253231 56254499 Zm00001d019753c Zm00001d019753,Zm00001d019754 simMerged
Zm00001d019753_T001.exon1 7 56253231 56254499 Zm00001d019753c 56253231 56254499 Zm00001d019753c Zm00001d019753,Zm00001d019754 simMerged
Zm00001d019762_T001.exon1 7 57682637 57682999 Zm00001d019762 57682637 57682999 Zm00001d019762c Zm00001d019762,Zm00001d019763 simMerged
Zm00001d019762_T001.exon1 7 57682637 57682999 Zm00001d019762c 57682637 57682999 Zm00001d019762c Zm00001d019762,Zm00001d019763 simMerged
Zm00001d019764_T001.exon1 7 57843139 57844509 Zm00001d019764 57843139 57844509 Zm00001d019764c Zm00001d019764,Zm00001d019765 simMerged
Zm00001d019764_T001.exon1 7 57843139 57844509 Zm00001d019764c 57843139 57844509 Zm00001d019764c Zm00001d019764,Zm00001d019765 simMerged
Zm00001d019768_T001.exon1 7 58242159 58242528 Zm00001d019768 58242159 58258581 Zm00001d019768c Zm00001d019768,Zm00001d019769 simMerged
Zm00001d019768_T001.exon1 7 58242159 58242528 Zm00001d019768c 58242159 58258581 Zm00001d019768c Zm00001d019768,Zm00001d019769 simMerged
Zm00001d019768_T001.exon2 7 58242640 58242792 Zm00001d019768 58242159 58258581 Zm00001d019768c Zm00001d019768,Zm00001d019769 simMerged
Zm00001d019768_T001.exon2 7 58242640 58242792 Zm00001d019768c 58242159 58258581 Zm00001d019768c Zm00001d019768,Zm00001d019769 simMerged
Zm00001d019768_T001.exon3 7 58257571 58258581 Zm00001d019768 58242159 58258581 Zm00001d019768c Zm00001d019768,Zm00001d019769 simMerged
Zm00001d019768_T001.exon3 7 58257571 58258581 Zm00001d019768c 58242159 58258581 Zm00001d019768c Zm00001d019768,Zm00001d019769 simMerged
Zm00001d019788_T001.exon1 7 61522717 61524071 Zm00001d019788 61522717 61524355 Zm00001d019788c Zm00001d019788,Zm00001d019789 simMerged
Zm00001d019788_T001.exon1 7 61522717 61524071 Zm00001d019788c 61522717 61524355 Zm00001d019788c Zm00001d019788,Zm00001d019789 simMerged
Zm00001d019788_T001.exon2 7 61524162 61524355 Zm00001d019788 61522717 61524355 Zm00001d019788c Zm00001d019788,Zm00001d019789 simMerged
Zm00001d019788_T001.exon2 7 61524162 61524355 Zm00001d019788c 61522717 61524355 Zm00001d019788c Zm00001d019788,Zm00001d019789 simMerged
Zm00001d019797_T001.exon1 7 62259925 62260077 Zm00001d019797 62259925 62261542 Zm00001d019797c Zm00001d019797,Zm00001d019798 simMerged
Zm00001d019797_T001.exon1 7 62259925 62260077 Zm00001d019797c 62259925 62261542 Zm00001d019797c Zm00001d019797,Zm00001d019798 simMerged
Zm00001d019797_T001.exon2 7 62260234 62260326 Zm00001d019797 62259925 62261542 Zm00001d019797c Zm00001d019797,Zm00001d019798 simMerged
Zm00001d019797_T001.exon2 7 62260234 62260326 Zm00001d019797c 62259925 62261542 Zm00001d019797c Zm00001d019797,Zm00001d019798 simMerged
Zm00001d019797_T001.exon3 7 62260409 62260499 Zm00001d019797 62259925 62261542 Zm00001d019797c Zm00001d019797,Zm00001d019798 simMerged
Zm00001d019797_T001.exon3 7 62260409 62260499 Zm00001d019797c 62259925 62261542 Zm00001d019797c Zm00001d019797,Zm00001d019798 simMerged
Zm00001d019797_T001.exon4 7 62260849 62260936 Zm00001d019797 62259925 62261542 Zm00001d019797c Zm00001d019797,Zm00001d019798 simMerged
Zm00001d019797_T001.exon4 7 62260849 62260936 Zm00001d019797c 62259925 62261542 Zm00001d019797c Zm00001d019797,Zm00001d019798 simMerged
Zm00001d019797_T001.exon5 7 62261147 62261542 Zm00001d019797 62259925 62261542 Zm00001d019797c Zm00001d019797,Zm00001d019798 simMerged
Zm00001d019797_T001.exon5 7 62261147 62261542 Zm00001d019797c 62259925 62261542 Zm00001d019797c Zm00001d019797,Zm00001d019798 simMerged
Zm00001d019805_T002.exon12 7 63178345 63178363 Zm00001d019805 63178345 63197263 Zm00001d019805c Zm00001d019805,Zm00001d019806 simMerged
Zm00001d019805_T002.exon12 7 63178345 63178363 Zm00001d019805c 63178345 63197263 Zm00001d019805c Zm00001d019805,Zm00001d019806 simMerged
Zm00001d019805_T002.exon11 7 63178440 63178490 Zm00001d019805 63178345 63197263 Zm00001d019805c Zm00001d019805,Zm00001d019806 simMerged
Zm00001d019805_T002.exon11 7 63178440 63178490 Zm00001d019805c 63178345 63197263 Zm00001d019805c Zm00001d019805,Zm00001d019806 simMerged
Zm00001d019805_T002.exon10 7 63178634 63178809 Zm00001d019805 63178345 63197263 Zm00001d019805c Zm00001d019805,Zm00001d019806 simMerged
Zm00001d019805_T002.exon10 7 63178634 63178809 Zm00001d019805c 63178345 63197263 Zm00001d019805c Zm00001d019805,Zm00001d019806 simMerged
Zm00001d019805_T002.exon9 7 63179182 63179383 Zm00001d019805 63178345 63197263 Zm00001d019805c Zm00001d019805,Zm00001d019806 simMerged
Zm00001d019805_T002.exon9 7 63179182 63179383 Zm00001d019805c 63178345 63197263 Zm00001d019805c Zm00001d019805,Zm00001d019806 simMerged
Zm00001d019805_T002.exon8 7 63179818 63179882 Zm00001d019805 63178345 63197263 Zm00001d019805c Zm00001d019805,Zm00001d019806 simMerged
Zm00001d019805_T002.exon8 7 63179818 63179882 Zm00001d019805c 63178345 63197263 Zm00001d019805c Zm00001d019805,Zm00001d019806 simMerged
Zm00001d019805_T002.exon7 7 63180699 63180719 Zm00001d019805 63178345 63197263 Zm00001d019805c Zm00001d019805,Zm00001d019806 simMerged
Zm00001d019805_T002.exon7 7 63180699 63180719 Zm00001d019805c 63178345 63197263 Zm00001d019805c Zm00001d019805,Zm00001d019806 simMerged
Zm00001d019805_T003.exon3 7 63180828 63180923 Zm00001d019805 63178345 63197263 Zm00001d019805c Zm00001d019805,Zm00001d019806 simMerged
Zm00001d019805_T003.exon3 7 63180828 63180923 Zm00001d019805c 63178345 63197263 Zm00001d019805c Zm00001d019805,Zm00001d019806 simMerged
Zm00001d019805_T003.exon2 7 63181053 63181202 Zm00001d019805 63178345 63197263 Zm00001d019805c Zm00001d019805,Zm00001d019806 simMerged
Zm00001d019805_T003.exon2 7 63181053 63181202 Zm00001d019805c 63178345 63197263 Zm00001d019805c Zm00001d019805,Zm00001d019806 simMerged
Zm00001d019805_T002.exon4 7 63181298 63181531 Zm00001d019805 63178345 63197263 Zm00001d019805c Zm00001d019805,Zm00001d019806 simMerged
Zm00001d019805_T002.exon4 7 63181298 63181531 Zm00001d019805c 63178345 63197263 Zm00001d019805c Zm00001d019805,Zm00001d019806 simMerged
Zm00001d019805_T002.exon3 7 63181736 63181785 Zm00001d019805 63178345 63197263 Zm00001d019805c Zm00001d019805,Zm00001d019806 simMerged
Zm00001d019805_T002.exon3 7 63181736 63181785 Zm00001d019805c 63178345 63197263 Zm00001d019805c Zm00001d019805,Zm00001d019806 simMerged
Zm00001d019805_T001.exon1 7 63196918 63197263 Zm00001d019805 63178345 63197263 Zm00001d019805c Zm00001d019805,Zm00001d019806 simMerged
Zm00001d019805_T001.exon1 7 63196918 63197263 Zm00001d019805c 63178345 63197263 Zm00001d019805c Zm00001d019805,Zm00001d019806 simMerged
Zm00001d019814_T001.exon5 7 64605999 64606409 Zm00001d019814 64605999 64622652 Zm00001d019814c Zm00001d019814,Zm00001d019815 simMerged
Zm00001d019814_T001.exon5 7 64605999 64606409 Zm00001d019814c 64605999 64622652 Zm00001d019814c Zm00001d019814,Zm00001d019815 simMerged
Zm00001d019814_T001.exon4 7 64606536 64606668 Zm00001d019814 64605999 64622652 Zm00001d019814c Zm00001d019814,Zm00001d019815 simMerged
Zm00001d019814_T001.exon4 7 64606536 64606668 Zm00001d019814c 64605999 64622652 Zm00001d019814c Zm00001d019814,Zm00001d019815 simMerged
Zm00001d019814_T001.exon3 7 64612064 64612154 Zm00001d019814 64605999 64622652 Zm00001d019814c Zm00001d019814,Zm00001d019815 simMerged
Zm00001d019814_T001.exon3 7 64612064 64612154 Zm00001d019814c 64605999 64622652 Zm00001d019814c Zm00001d019814,Zm00001d019815 simMerged
Zm00001d019814_T001.exon2 7 64615478 64615987 Zm00001d019814 64605999 64622652 Zm00001d019814c Zm00001d019814,Zm00001d019815 simMerged
Zm00001d019814_T001.exon2 7 64615478 64615987 Zm00001d019814c 64605999 64622652 Zm00001d019814c Zm00001d019814,Zm00001d019815 simMerged
Zm00001d019814_T001.exon1 7 64622532 64622652 Zm00001d019814 64605999 64622652 Zm00001d019814c Zm00001d019814,Zm00001d019815 simMerged
Zm00001d019814_T001.exon1 7 64622532 64622652 Zm00001d019814c 64605999 64622652 Zm00001d019814c Zm00001d019814,Zm00001d019815 simMerged
Zm00001d019821_T001.exon7 7 65478845 65478911 Zm00001d019821 65478845 65487056 Zm00001d019821c Zm00001d019821,Zm00001d019822 simMerged
Zm00001d019821_T001.exon7 7 65478845 65478911 Zm00001d019821c 65478845 65487056 Zm00001d019821c Zm00001d019821,Zm00001d019822 simMerged
Zm00001d019821_T001.exon6 7 65479007 65479078 Zm00001d019821 65478845 65487056 Zm00001d019821c Zm00001d019821,Zm00001d019822 simMerged
Zm00001d019821_T001.exon6 7 65479007 65479078 Zm00001d019821c 65478845 65487056 Zm00001d019821c Zm00001d019821,Zm00001d019822 simMerged
Zm00001d019821_T001.exon5 7 65480076 65480147 Zm00001d019821 65478845 65487056 Zm00001d019821c Zm00001d019821,Zm00001d019822 simMerged
Zm00001d019821_T001.exon5 7 65480076 65480147 Zm00001d019821c 65478845 65487056 Zm00001d019821c Zm00001d019821,Zm00001d019822 simMerged
Zm00001d019821_T001.exon4 7 65480269 65480379 Zm00001d019821 65478845 65487056 Zm00001d019821c Zm00001d019821,Zm00001d019822 simMerged
Zm00001d019821_T001.exon4 7 65480269 65480379 Zm00001d019821c 65478845 65487056 Zm00001d019821c Zm00001d019821,Zm00001d019822 simMerged
Zm00001d019821_T002.exon4 7 65484161 65484232 Zm00001d019821 65478845 65487056 Zm00001d019821c Zm00001d019821,Zm00001d019822 simMerged
Zm00001d019821_T002.exon4 7 65484161 65484232 Zm00001d019821c 65478845 65487056 Zm00001d019821c Zm00001d019821,Zm00001d019822 simMerged
Zm00001d019821_T001.exon3 7 65485230 65485301 Zm00001d019821 65478845 65487056 Zm00001d019821c Zm00001d019821,Zm00001d019822 simMerged
Zm00001d019821_T001.exon3 7 65485230 65485301 Zm00001d019821c 65478845 65487056 Zm00001d019821c Zm00001d019821,Zm00001d019822 simMerged
Zm00001d019821_T001.exon2 7 65485423 65485533 Zm00001d019821 65478845 65487056 Zm00001d019821c Zm00001d019821,Zm00001d019822 simMerged
Zm00001d019821_T001.exon2 7 65485423 65485533 Zm00001d019821c 65478845 65487056 Zm00001d019821c Zm00001d019821,Zm00001d019822 simMerged
Zm00001d019821_T001.exon1 7 65486996 65487056 Zm00001d019821 65478845 65487056 Zm00001d019821c Zm00001d019821,Zm00001d019822 simMerged
Zm00001d019821_T001.exon1 7 65486996 65487056 Zm00001d019821c 65478845 65487056 Zm00001d019821c Zm00001d019821,Zm00001d019822 simMerged
Zm00001d019824_T006.exon7 7 65871103 65871550 Zm00001d019824 65871103 65877002 Zm00001d019824c Zm00001d019824,Zm00001d019825 simMerged
Zm00001d019824_T006.exon7 7 65871103 65871550 Zm00001d019824c 65871103 65877002 Zm00001d019824c Zm00001d019824,Zm00001d019825 simMerged
Zm00001d019824_T007.exon8 7 65871628 65871831 Zm00001d019824 65871103 65877002 Zm00001d019824c Zm00001d019824,Zm00001d019825 simMerged
Zm00001d019824_T007.exon8 7 65871628 65871831 Zm00001d019824c 65871103 65877002 Zm00001d019824c Zm00001d019824,Zm00001d019825 simMerged
Zm00001d019824_T006.exon5 7 65871906 65874334 Zm00001d019824 65871103 65877002 Zm00001d019824c Zm00001d019824,Zm00001d019825 simMerged
Zm00001d019824_T006.exon5 7 65871906 65874334 Zm00001d019824c 65871103 65877002 Zm00001d019824c Zm00001d019824,Zm00001d019825 simMerged
Zm00001d019824_T002.exon4 7 65874421 65874498 Zm00001d019824 65871103 65877002 Zm00001d019824c Zm00001d019824,Zm00001d019825 simMerged
Zm00001d019824_T002.exon4 7 65874421 65874498 Zm00001d019824c 65871103 65877002 Zm00001d019824c Zm00001d019824,Zm00001d019825 simMerged
Zm00001d019824_T012.exon5 7 65874572 65875228 Zm00001d019824 65871103 65877002 Zm00001d019824c Zm00001d019824,Zm00001d019825 simMerged
Zm00001d019824_T012.exon5 7 65874572 65875228 Zm00001d019824c 65871103 65877002 Zm00001d019824c Zm00001d019824,Zm00001d019825 simMerged
Zm00001d019824_T002.exon2 7 65875392 65875510 Zm00001d019824 65871103 65877002 Zm00001d019824c Zm00001d019824,Zm00001d019825 simMerged
Zm00001d019824_T002.exon2 7 65875392 65875510 Zm00001d019824c 65871103 65877002 Zm00001d019824c Zm00001d019824,Zm00001d019825 simMerged
Zm00001d019824_T015.exon1 7 65876594 65877002 Zm00001d019824 65871103 65877002 Zm00001d019824c Zm00001d019824,Zm00001d019825 simMerged
Zm00001d019824_T015.exon1 7 65876594 65877002 Zm00001d019824c 65871103 65877002 Zm00001d019824c Zm00001d019824,Zm00001d019825 simMerged
Zm00001d019835_T001.exon1 7 67745082 67745150 Zm00001d019835 67745082 67745898 Zm00001d019835c Zm00001d019835,Zm00001d019836 simMerged
Zm00001d019835_T001.exon1 7 67745082 67745150 Zm00001d019835c 67745082 67745898 Zm00001d019835c Zm00001d019835,Zm00001d019836 simMerged
Zm00001d019835_T001.exon2 7 67745364 67745513 Zm00001d019835 67745082 67745898 Zm00001d019835c Zm00001d019835,Zm00001d019836 simMerged
Zm00001d019835_T001.exon2 7 67745364 67745513 Zm00001d019835c 67745082 67745898 Zm00001d019835c Zm00001d019835,Zm00001d019836 simMerged
Zm00001d019835_T001.exon3 7 67745547 67745744 Zm00001d019835 67745082 67745898 Zm00001d019835c Zm00001d019835,Zm00001d019836 simMerged
Zm00001d019835_T001.exon3 7 67745547 67745744 Zm00001d019835c 67745082 67745898 Zm00001d019835c Zm00001d019835,Zm00001d019836 simMerged
Zm00001d019835_T001.exon4 7 67745827 67745898 Zm00001d019835 67745082 67745898 Zm00001d019835c Zm00001d019835,Zm00001d019836 simMerged
Zm00001d019835_T001.exon4 7 67745827 67745898 Zm00001d019835c 67745082 67745898 Zm00001d019835c Zm00001d019835,Zm00001d019836 simMerged
Zm00001d019838_T001.exon1 7 68258436 68258759 Zm00001d019838 68258436 68258759 Zm00001d019838c Zm00001d019838,Zm00001d019839 simMerged
Zm00001d019838_T001.exon1 7 68258436 68258759 Zm00001d019838c 68258436 68258759 Zm00001d019838c Zm00001d019838,Zm00001d019839 simMerged
Zm00001d019850_T002.exon7 7 69632158 69633087 Zm00001d019850 69632158 69638892 Zm00001d019850c Zm00001d019850,Zm00001d019851 simMerged
Zm00001d019850_T002.exon7 7 69632158 69633087 Zm00001d019850c 69632158 69638892 Zm00001d019850c Zm00001d019850,Zm00001d019851 simMerged
Zm00001d019850_T002.exon6 7 69633168 69633607 Zm00001d019850 69632158 69638892 Zm00001d019850c Zm00001d019850,Zm00001d019851 simMerged
Zm00001d019850_T002.exon6 7 69633168 69633607 Zm00001d019850c 69632158 69638892 Zm00001d019850c Zm00001d019850,Zm00001d019851 simMerged
Zm00001d019850_T002.exon5 7 69633699 69633799 Zm00001d019850 69632158 69638892 Zm00001d019850c Zm00001d019850,Zm00001d019851 simMerged
Zm00001d019850_T002.exon5 7 69633699 69633799 Zm00001d019850c 69632158 69638892 Zm00001d019850c Zm00001d019850,Zm00001d019851 simMerged
Zm00001d019850_T002.exon4 7 69633885 69634084 Zm00001d019850 69632158 69638892 Zm00001d019850c Zm00001d019850,Zm00001d019851 simMerged
Zm00001d019850_T002.exon4 7 69633885 69634084 Zm00001d019850c 69632158 69638892 Zm00001d019850c Zm00001d019850,Zm00001d019851 simMerged
Zm00001d019850_T002.exon3 7 69638009 69638112 Zm00001d019850 69632158 69638892 Zm00001d019850c Zm00001d019850,Zm00001d019851 simMerged
Zm00001d019850_T002.exon3 7 69638009 69638112 Zm00001d019850c 69632158 69638892 Zm00001d019850c Zm00001d019850,Zm00001d019851 simMerged
Zm00001d019850_T002.exon2 7 69638203 69638476 Zm00001d019850 69632158 69638892 Zm00001d019850c Zm00001d019850,Zm00001d019851 simMerged
Zm00001d019850_T002.exon2 7 69638203 69638476 Zm00001d019850c 69632158 69638892 Zm00001d019850c Zm00001d019850,Zm00001d019851 simMerged
Zm00001d019850_T002.exon1 7 69638650 69638892 Zm00001d019850 69632158 69638892 Zm00001d019850c Zm00001d019850,Zm00001d019851 simMerged
Zm00001d019850_T002.exon1 7 69638650 69638892 Zm00001d019850c 69632158 69638892 Zm00001d019850c Zm00001d019850,Zm00001d019851 simMerged
Zm00001d019854_T001.exon1 7 70488714 70489290 Zm00001d019854 70488714 70497184 Zm00001d019854c Zm00001d019854,Zm00001d019855 simMerged
Zm00001d019854_T001.exon1 7 70488714 70489290 Zm00001d019854c 70488714 70497184 Zm00001d019854c Zm00001d019854,Zm00001d019855 simMerged
Zm00001d019854_T001.exon2 7 70489336 70489440 Zm00001d019854 70488714 70497184 Zm00001d019854c Zm00001d019854,Zm00001d019855 simMerged
Zm00001d019854_T001.exon2 7 70489336 70489440 Zm00001d019854c 70488714 70497184 Zm00001d019854c Zm00001d019854,Zm00001d019855 simMerged
Zm00001d019854_T001.exon3 7 70489528 70490478 Zm00001d019854 70488714 70497184 Zm00001d019854c Zm00001d019854,Zm00001d019855 simMerged
Zm00001d019854_T001.exon3 7 70489528 70490478 Zm00001d019854c 70488714 70497184 Zm00001d019854c Zm00001d019854,Zm00001d019855 simMerged
Zm00001d019854_T001.exon4 7 70490566 70493900 Zm00001d019854 70488714 70497184 Zm00001d019854c Zm00001d019854,Zm00001d019855 simMerged
Zm00001d019854_T001.exon4 7 70490566 70493900 Zm00001d019854c 70488714 70497184 Zm00001d019854c Zm00001d019854,Zm00001d019855 simMerged
Zm00001d019854_T001.exon5 7 70494382 70494489 Zm00001d019854 70488714 70497184 Zm00001d019854c Zm00001d019854,Zm00001d019855 simMerged
Zm00001d019854_T001.exon5 7 70494382 70494489 Zm00001d019854c 70488714 70497184 Zm00001d019854c Zm00001d019854,Zm00001d019855 simMerged
Zm00001d019854_T001.exon6 7 70494586 70494798 Zm00001d019854 70488714 70497184 Zm00001d019854c Zm00001d019854,Zm00001d019855 simMerged
Zm00001d019854_T001.exon6 7 70494586 70494798 Zm00001d019854c 70488714 70497184 Zm00001d019854c Zm00001d019854,Zm00001d019855 simMerged
Zm00001d019854_T001.exon7 7 70494879 70495004 Zm00001d019854 70488714 70497184 Zm00001d019854c Zm00001d019854,Zm00001d019855 simMerged
Zm00001d019854_T001.exon7 7 70494879 70495004 Zm00001d019854c 70488714 70497184 Zm00001d019854c Zm00001d019854,Zm00001d019855 simMerged
Zm00001d019854_T001.exon8 7 70495085 70495218 Zm00001d019854 70488714 70497184 Zm00001d019854c Zm00001d019854,Zm00001d019855 simMerged
Zm00001d019854_T001.exon8 7 70495085 70495218 Zm00001d019854c 70488714 70497184 Zm00001d019854c Zm00001d019854,Zm00001d019855 simMerged
Zm00001d019854_T001.exon9 7 70495293 70495868 Zm00001d019854 70488714 70497184 Zm00001d019854c Zm00001d019854,Zm00001d019855 simMerged
Zm00001d019854_T001.exon9 7 70495293 70495868 Zm00001d019854c 70488714 70497184 Zm00001d019854c Zm00001d019854,Zm00001d019855 simMerged
Zm00001d019854_T001.exon10 7 70495951 70496149 Zm00001d019854 70488714 70497184 Zm00001d019854c Zm00001d019854,Zm00001d019855 simMerged
Zm00001d019854_T001.exon10 7 70495951 70496149 Zm00001d019854c 70488714 70497184 Zm00001d019854c Zm00001d019854,Zm00001d019855 simMerged
Zm00001d019854_T001.exon11 7 70496233 70496349 Zm00001d019854 70488714 70497184 Zm00001d019854c Zm00001d019854,Zm00001d019855 simMerged
Zm00001d019854_T001.exon11 7 70496233 70496349 Zm00001d019854c 70488714 70497184 Zm00001d019854c Zm00001d019854,Zm00001d019855 simMerged
Zm00001d019854_T001.exon12 7 70496426 70496682 Zm00001d019854 70488714 70497184 Zm00001d019854c Zm00001d019854,Zm00001d019855 simMerged
Zm00001d019854_T001.exon12 7 70496426 70496682 Zm00001d019854c 70488714 70497184 Zm00001d019854c Zm00001d019854,Zm00001d019855 simMerged
Zm00001d019854_T001.exon13 7 70496773 70496845 Zm00001d019854 70488714 70497184 Zm00001d019854c Zm00001d019854,Zm00001d019855 simMerged
Zm00001d019854_T001.exon13 7 70496773 70496845 Zm00001d019854c 70488714 70497184 Zm00001d019854c Zm00001d019854,Zm00001d019855 simMerged
Zm00001d019854_T001.exon14 7 70496943 70497184 Zm00001d019854 70488714 70497184 Zm00001d019854c Zm00001d019854,Zm00001d019855 simMerged
Zm00001d019854_T001.exon14 7 70496943 70497184 Zm00001d019854c 70488714 70497184 Zm00001d019854c Zm00001d019854,Zm00001d019855 simMerged
Zm00001d019862_T001.exon7 7 71039032 71039155 Zm00001d019862 71039032 71044107 Zm00001d019862c Zm00001d019862,Zm00001d019863 simMerged
Zm00001d019862_T001.exon7 7 71039032 71039155 Zm00001d019862c 71039032 71044107 Zm00001d019862c Zm00001d019862,Zm00001d019863 simMerged
Zm00001d019862_T001.exon6 7 71039465 71039481 Zm00001d019862 71039032 71044107 Zm00001d019862c Zm00001d019862,Zm00001d019863 simMerged
Zm00001d019862_T001.exon6 7 71039465 71039481 Zm00001d019862c 71039032 71044107 Zm00001d019862c Zm00001d019862,Zm00001d019863 simMerged
Zm00001d019862_T001.exon5 7 71039954 71040005 Zm00001d019862 71039032 71044107 Zm00001d019862c Zm00001d019862,Zm00001d019863 simMerged
Zm00001d019862_T001.exon5 7 71039954 71040005 Zm00001d019862c 71039032 71044107 Zm00001d019862c Zm00001d019862,Zm00001d019863 simMerged
Zm00001d019862_T001.exon4 7 71041136 71041349 Zm00001d019862 71039032 71044107 Zm00001d019862c Zm00001d019862,Zm00001d019863 simMerged
Zm00001d019862_T001.exon4 7 71041136 71041349 Zm00001d019862c 71039032 71044107 Zm00001d019862c Zm00001d019862,Zm00001d019863 simMerged
Zm00001d019862_T001.exon3 7 71042058 71042440 Zm00001d019862 71039032 71044107 Zm00001d019862c Zm00001d019862,Zm00001d019863 simMerged
Zm00001d019862_T001.exon3 7 71042058 71042440 Zm00001d019862c 71039032 71044107 Zm00001d019862c Zm00001d019862,Zm00001d019863 simMerged
Zm00001d019862_T001.exon2 7 71042601 71043812 Zm00001d019862 71039032 71044107 Zm00001d019862c Zm00001d019862,Zm00001d019863 simMerged
Zm00001d019862_T001.exon2 7 71042601 71043812 Zm00001d019862c 71039032 71044107 Zm00001d019862c Zm00001d019862,Zm00001d019863 simMerged
Zm00001d019862_T001.exon1 7 71044022 71044107 Zm00001d019862 71039032 71044107 Zm00001d019862c Zm00001d019862,Zm00001d019863 simMerged
Zm00001d019862_T001.exon1 7 71044022 71044107 Zm00001d019862c 71039032 71044107 Zm00001d019862c Zm00001d019862,Zm00001d019863 simMerged
Zm00001d019875_T002.exon5 7 71972262 71972391 Zm00001d019875 71972262 71976139 Zm00001d019875c Zm00001d019875,Zm00001d019876 simMerged
Zm00001d019875_T002.exon5 7 71972262 71972391 Zm00001d019875c 71972262 71976139 Zm00001d019875c Zm00001d019875,Zm00001d019876 simMerged
Zm00001d019875_T001.exon4 7 71972828 71972891 Zm00001d019875 71972262 71976139 Zm00001d019875c Zm00001d019875,Zm00001d019876 simMerged
Zm00001d019875_T001.exon4 7 71972828 71972891 Zm00001d019875c 71972262 71976139 Zm00001d019875c Zm00001d019875,Zm00001d019876 simMerged
Zm00001d019875_T001.exon3 7 71973440 71973813 Zm00001d019875 71972262 71976139 Zm00001d019875c Zm00001d019875,Zm00001d019876 simMerged
Zm00001d019875_T001.exon3 7 71973440 71973813 Zm00001d019875c 71972262 71976139 Zm00001d019875c Zm00001d019875,Zm00001d019876 simMerged
Zm00001d019875_T002.exon2 7 71974224 71974932 Zm00001d019875 71972262 71976139 Zm00001d019875c Zm00001d019875,Zm00001d019876 simMerged
Zm00001d019875_T002.exon2 7 71974224 71974932 Zm00001d019875c 71972262 71976139 Zm00001d019875c Zm00001d019875,Zm00001d019876 simMerged
Zm00001d019875_T002.exon1 7 71975400 71976139 Zm00001d019875 71972262 71976139 Zm00001d019875c Zm00001d019875,Zm00001d019876 simMerged
Zm00001d019875_T002.exon1 7 71975400 71976139 Zm00001d019875c 71972262 71976139 Zm00001d019875c Zm00001d019875,Zm00001d019876 simMerged
Zm00001d019889_T002.exon1 7 73325976 73326199 Zm00001d019889 73325976 73329705 Zm00001d019889c Zm00001d019889,Zm00001d019890 simMerged
Zm00001d019889_T002.exon1 7 73325976 73326199 Zm00001d019889c 73325976 73329705 Zm00001d019889c Zm00001d019889,Zm00001d019890 simMerged
Zm00001d019889_T002.exon2 7 73326311 73326561 Zm00001d019889 73325976 73329705 Zm00001d019889c Zm00001d019889,Zm00001d019890 simMerged
Zm00001d019889_T002.exon2 7 73326311 73326561 Zm00001d019889c 73325976 73329705 Zm00001d019889c Zm00001d019889,Zm00001d019890 simMerged
Zm00001d019889_T002.exon3 7 73327418 73327630 Zm00001d019889 73325976 73329705 Zm00001d019889c Zm00001d019889,Zm00001d019890 simMerged
Zm00001d019889_T002.exon3 7 73327418 73327630 Zm00001d019889c 73325976 73329705 Zm00001d019889c Zm00001d019889,Zm00001d019890 simMerged
Zm00001d019889_T002.exon4 7 73327933 73328025 Zm00001d019889 73325976 73329705 Zm00001d019889c Zm00001d019889,Zm00001d019890 simMerged
Zm00001d019889_T002.exon4 7 73327933 73328025 Zm00001d019889c 73325976 73329705 Zm00001d019889c Zm00001d019889,Zm00001d019890 simMerged
Zm00001d019889_T002.exon5 7 73328108 73328212 Zm00001d019889 73325976 73329705 Zm00001d019889c Zm00001d019889,Zm00001d019890 simMerged
Zm00001d019889_T002.exon5 7 73328108 73328212 Zm00001d019889c 73325976 73329705 Zm00001d019889c Zm00001d019889,Zm00001d019890 simMerged
Zm00001d019889_T002.exon6 7 73329113 73329705 Zm00001d019889 73325976 73329705 Zm00001d019889c Zm00001d019889,Zm00001d019890 simMerged
Zm00001d019889_T002.exon6 7 73329113 73329705 Zm00001d019889c 73325976 73329705 Zm00001d019889c Zm00001d019889,Zm00001d019890 simMerged
Zm00001d019895_T001.exon1 7 73557448 73557696 Zm00001d019895 73557448 73558196 Zm00001d019895c Zm00001d019895,Zm00001d019896 simMerged
Zm00001d019895_T001.exon1 7 73557448 73557696 Zm00001d019895c 73557448 73558196 Zm00001d019895c Zm00001d019895,Zm00001d019896 simMerged
Zm00001d019895_T001.exon2 7 73557801 73558196 Zm00001d019895 73557448 73558196 Zm00001d019895c Zm00001d019895,Zm00001d019896 simMerged
Zm00001d019895_T001.exon2 7 73557801 73558196 Zm00001d019895c 73557448 73558196 Zm00001d019895c Zm00001d019895,Zm00001d019896 simMerged
Zm00001d019900_T001.exon1 7 73770494 73771594 Zm00001d019900 73770494 73771594 Zm00001d019900c Zm00001d019900,Zm00001d019901 simMerged
Zm00001d019900_T001.exon1 7 73770494 73771594 Zm00001d019900c 73770494 73771594 Zm00001d019900c Zm00001d019900,Zm00001d019901 simMerged
Zm00001d019910_T001.exon2 7 74914084 74914233 Zm00001d019910 74914084 74914947 Zm00001d019910c Zm00001d019910,Zm00001d019911 simMerged
Zm00001d019910_T001.exon2 7 74914084 74914233 Zm00001d019910c 74914084 74914947 Zm00001d019910c Zm00001d019910,Zm00001d019911 simMerged
Zm00001d019910_T001.exon1 7 74914327 74914947 Zm00001d019910 74914084 74914947 Zm00001d019910c Zm00001d019910,Zm00001d019911 simMerged
Zm00001d019910_T001.exon1 7 74914327 74914947 Zm00001d019910c 74914084 74914947 Zm00001d019910c Zm00001d019910,Zm00001d019911 simMerged
Zm00001d019912_T001.exon1 7 75333734 75333929 Zm00001d019912 75333734 75336064 Zm00001d019912c Zm00001d019912,Zm00001d019913 simMerged
Zm00001d019912_T001.exon1 7 75333734 75333929 Zm00001d019912c 75333734 75336064 Zm00001d019912c Zm00001d019912,Zm00001d019913 simMerged
Zm00001d019912_T001.exon2 7 75334576 75334667 Zm00001d019912 75333734 75336064 Zm00001d019912c Zm00001d019912,Zm00001d019913 simMerged
Zm00001d019912_T001.exon2 7 75334576 75334667 Zm00001d019912c 75333734 75336064 Zm00001d019912c Zm00001d019912,Zm00001d019913 simMerged
Zm00001d019912_T001.exon3 7 75334893 75334955 Zm00001d019912 75333734 75336064 Zm00001d019912c Zm00001d019912,Zm00001d019913 simMerged
Zm00001d019912_T001.exon3 7 75334893 75334955 Zm00001d019912c 75333734 75336064 Zm00001d019912c Zm00001d019912,Zm00001d019913 simMerged
Zm00001d019912_T001.exon4 7 75335064 75335162 Zm00001d019912 75333734 75336064 Zm00001d019912c Zm00001d019912,Zm00001d019913 simMerged
Zm00001d019912_T001.exon4 7 75335064 75335162 Zm00001d019912c 75333734 75336064 Zm00001d019912c Zm00001d019912,Zm00001d019913 simMerged
Zm00001d019912_T001.exon5 7 75335362 75335639 Zm00001d019912 75333734 75336064 Zm00001d019912c Zm00001d019912,Zm00001d019913 simMerged
Zm00001d019912_T001.exon5 7 75335362 75335639 Zm00001d019912c 75333734 75336064 Zm00001d019912c Zm00001d019912,Zm00001d019913 simMerged
Zm00001d019912_T001.exon6 7 75335875 75336064 Zm00001d019912 75333734 75336064 Zm00001d019912c Zm00001d019912,Zm00001d019913 simMerged
Zm00001d019912_T001.exon6 7 75335875 75336064 Zm00001d019912c 75333734 75336064 Zm00001d019912c Zm00001d019912,Zm00001d019913 simMerged
Zm00001d019920_T005.exon7 7 75825562 75826051 Zm00001d019920 75825562 75839376 Zm00001d019920c Zm00001d019920,Zm00001d019921 simMerged
Zm00001d019920_T005.exon7 7 75825562 75826051 Zm00001d019920c 75825562 75839376 Zm00001d019920c Zm00001d019920,Zm00001d019921 simMerged
Zm00001d019920_T001.exon7 7 75832717 75832854 Zm00001d019920 75825562 75839376 Zm00001d019920c Zm00001d019920,Zm00001d019921 simMerged
Zm00001d019920_T001.exon7 7 75832717 75832854 Zm00001d019920c 75825562 75839376 Zm00001d019920c Zm00001d019920,Zm00001d019921 simMerged
Zm00001d019920_T005.exon5 7 75833013 75835190 Zm00001d019920 75825562 75839376 Zm00001d019920c Zm00001d019920,Zm00001d019921 simMerged
Zm00001d019920_T005.exon5 7 75833013 75835190 Zm00001d019920c 75825562 75839376 Zm00001d019920c Zm00001d019920,Zm00001d019921 simMerged
Zm00001d019920_T005.exon4 7 75835293 75837866 Zm00001d019920 75825562 75839376 Zm00001d019920c Zm00001d019920,Zm00001d019921 simMerged
Zm00001d019920_T005.exon4 7 75835293 75837866 Zm00001d019920c 75825562 75839376 Zm00001d019920c Zm00001d019920,Zm00001d019921 simMerged
Zm00001d019920_T005.exon3 7 75837950 75838543 Zm00001d019920 75825562 75839376 Zm00001d019920c Zm00001d019920,Zm00001d019921 simMerged
Zm00001d019920_T005.exon3 7 75837950 75838543 Zm00001d019920c 75825562 75839376 Zm00001d019920c Zm00001d019920,Zm00001d019921 simMerged
Zm00001d019920_T005.exon2 7 75838694 75838798 Zm00001d019920 75825562 75839376 Zm00001d019920c Zm00001d019920,Zm00001d019921 simMerged
Zm00001d019920_T005.exon2 7 75838694 75838798 Zm00001d019920c 75825562 75839376 Zm00001d019920c Zm00001d019920,Zm00001d019921 simMerged
Zm00001d019920_T005.exon1 7 75839235 75839376 Zm00001d019920 75825562 75839376 Zm00001d019920c Zm00001d019920,Zm00001d019921 simMerged
Zm00001d019920_T005.exon1 7 75839235 75839376 Zm00001d019920c 75825562 75839376 Zm00001d019920c Zm00001d019920,Zm00001d019921 simMerged
Zm00001d019926_T007.exon12 7 76711158 76711516 Zm00001d019926 76711158 76715496 Zm00001d019926c Zm00001d019926,Zm00001d019927 simMerged
Zm00001d019926_T007.exon12 7 76711158 76711516 Zm00001d019926c 76711158 76715496 Zm00001d019926c Zm00001d019926,Zm00001d019927 simMerged
Zm00001d019926_T009.exon13 7 76711743 76711841 Zm00001d019926 76711158 76715496 Zm00001d019926c Zm00001d019926,Zm00001d019927 simMerged
Zm00001d019926_T009.exon13 7 76711743 76711841 Zm00001d019926c 76711158 76715496 Zm00001d019926c Zm00001d019926,Zm00001d019927 simMerged
Zm00001d019926_T009.exon12 7 76712063 76712120 Zm00001d019926 76711158 76715496 Zm00001d019926c Zm00001d019926,Zm00001d019927 simMerged
Zm00001d019926_T009.exon12 7 76712063 76712120 Zm00001d019926c 76711158 76715496 Zm00001d019926c Zm00001d019926,Zm00001d019927 simMerged
Zm00001d019926_T009.exon11 7 76712220 76712271 Zm00001d019926 76711158 76715496 Zm00001d019926c Zm00001d019926,Zm00001d019927 simMerged
Zm00001d019926_T009.exon11 7 76712220 76712271 Zm00001d019926c 76711158 76715496 Zm00001d019926c Zm00001d019926,Zm00001d019927 simMerged
Zm00001d019926_T007.exon8 7 76712350 76713241 Zm00001d019926 76711158 76715496 Zm00001d019926c Zm00001d019926,Zm00001d019927 simMerged
Zm00001d019926_T007.exon8 7 76712350 76713241 Zm00001d019926c 76711158 76715496 Zm00001d019926c Zm00001d019926,Zm00001d019927 simMerged
Zm00001d019926_T007.exon7 7 76713329 76713399 Zm00001d019926 76711158 76715496 Zm00001d019926c Zm00001d019926,Zm00001d019927 simMerged
Zm00001d019926_T007.exon7 7 76713329 76713399 Zm00001d019926c 76711158 76715496 Zm00001d019926c Zm00001d019926,Zm00001d019927 simMerged
Zm00001d019926_T009.exon6 7 76713511 76713558 Zm00001d019926 76711158 76715496 Zm00001d019926c Zm00001d019926,Zm00001d019927 simMerged
Zm00001d019926_T009.exon6 7 76713511 76713558 Zm00001d019926c 76711158 76715496 Zm00001d019926c Zm00001d019926,Zm00001d019927 simMerged
Zm00001d019926_T009.exon5 7 76713635 76713719 Zm00001d019926 76711158 76715496 Zm00001d019926c Zm00001d019926,Zm00001d019927 simMerged
Zm00001d019926_T009.exon5 7 76713635 76713719 Zm00001d019926c 76711158 76715496 Zm00001d019926c Zm00001d019926,Zm00001d019927 simMerged
Zm00001d019926_T009.exon4 7 76713825 76713880 Zm00001d019926 76711158 76715496 Zm00001d019926c Zm00001d019926,Zm00001d019927 simMerged
Zm00001d019926_T009.exon4 7 76713825 76713880 Zm00001d019926c 76711158 76715496 Zm00001d019926c Zm00001d019926,Zm00001d019927 simMerged
Zm00001d019926_T009.exon3 7 76713961 76714070 Zm00001d019926 76711158 76715496 Zm00001d019926c Zm00001d019926,Zm00001d019927 simMerged
Zm00001d019926_T009.exon3 7 76713961 76714070 Zm00001d019926c 76711158 76715496 Zm00001d019926c Zm00001d019926,Zm00001d019927 simMerged
Zm00001d019926_T009.exon2 7 76714317 76714589 Zm00001d019926 76711158 76715496 Zm00001d019926c Zm00001d019926,Zm00001d019927 simMerged
Zm00001d019926_T009.exon2 7 76714317 76714589 Zm00001d019926c 76711158 76715496 Zm00001d019926c Zm00001d019926,Zm00001d019927 simMerged
Zm00001d019926_T004.exon1 7 76715230 76715496 Zm00001d019926 76711158 76715496 Zm00001d019926c Zm00001d019926,Zm00001d019927 simMerged
Zm00001d019926_T004.exon1 7 76715230 76715496 Zm00001d019926c 76711158 76715496 Zm00001d019926c Zm00001d019926,Zm00001d019927 simMerged
Zm00001d019933_T001.exon1 7 77375717 77375826 Zm00001d019933 77375717 77376177 Zm00001d019933c Zm00001d019933,Zm00001d019934 simMerged
Zm00001d019933_T001.exon1 7 77375717 77375826 Zm00001d019933c 77375717 77376177 Zm00001d019933c Zm00001d019933,Zm00001d019934 simMerged
Zm00001d019933_T001.exon2 7 77376017 77376177 Zm00001d019933 77375717 77376177 Zm00001d019933c Zm00001d019933,Zm00001d019934 simMerged
Zm00001d019933_T001.exon2 7 77376017 77376177 Zm00001d019933c 77375717 77376177 Zm00001d019933c Zm00001d019933,Zm00001d019934 simMerged
Zm00001d019944_T001.exon1 7 78416595 78416874 Zm00001d019944 78416595 78422185 Zm00001d019944c Zm00001d019944,Zm00001d019945 simMerged
Zm00001d019944_T001.exon1 7 78416595 78416874 Zm00001d019944c 78416595 78422185 Zm00001d019944c Zm00001d019944,Zm00001d019945 simMerged
Zm00001d019944_T004.exon2 7 78418956 78419037 Zm00001d019944 78416595 78422185 Zm00001d019944c Zm00001d019944,Zm00001d019945 simMerged
Zm00001d019944_T004.exon2 7 78418956 78419037 Zm00001d019944c 78416595 78422185 Zm00001d019944c Zm00001d019944,Zm00001d019945 simMerged
Zm00001d019944_T004.exon3 7 78419155 78419224 Zm00001d019944 78416595 78422185 Zm00001d019944c Zm00001d019944,Zm00001d019945 simMerged
Zm00001d019944_T004.exon3 7 78419155 78419224 Zm00001d019944c 78416595 78422185 Zm00001d019944c Zm00001d019944,Zm00001d019945 simMerged
Zm00001d019944_T004.exon4 7 78420344 78421522 Zm00001d019944 78416595 78422185 Zm00001d019944c Zm00001d019944,Zm00001d019945 simMerged
Zm00001d019944_T004.exon4 7 78420344 78421522 Zm00001d019944c 78416595 78422185 Zm00001d019944c Zm00001d019944,Zm00001d019945 simMerged
Zm00001d019944_T004.exon5 7 78421593 78422185 Zm00001d019944 78416595 78422185 Zm00001d019944c Zm00001d019944,Zm00001d019945 simMerged
Zm00001d019944_T004.exon5 7 78421593 78422185 Zm00001d019944c 78416595 78422185 Zm00001d019944c Zm00001d019944,Zm00001d019945 simMerged
Zm00001d019958_T001.exon1 7 80236762 80236986 Zm00001d019958 80236762 80236986 Zm00001d019958c Zm00001d019958,Zm00001d019959 simMerged
Zm00001d019958_T001.exon1 7 80236762 80236986 Zm00001d019958c 80236762 80236986 Zm00001d019958c Zm00001d019958,Zm00001d019959 simMerged
Zm00001d019971_T002.exon1 7 81148274 81149055 Zm00001d019971 81148274 81152604 Zm00001d019971c Zm00001d019971,Zm00001d019972 simMerged
Zm00001d019971_T002.exon1 7 81148274 81149055 Zm00001d019971c 81148274 81152604 Zm00001d019971c Zm00001d019971,Zm00001d019972 simMerged
Zm00001d019971_T002.exon2 7 81149153 81149243 Zm00001d019971 81148274 81152604 Zm00001d019971c Zm00001d019971,Zm00001d019972 simMerged
Zm00001d019971_T002.exon2 7 81149153 81149243 Zm00001d019971c 81148274 81152604 Zm00001d019971c Zm00001d019971,Zm00001d019972 simMerged
Zm00001d019971_T002.exon3 7 81149756 81149896 Zm00001d019971 81148274 81152604 Zm00001d019971c Zm00001d019971,Zm00001d019972 simMerged
Zm00001d019971_T002.exon3 7 81149756 81149896 Zm00001d019971c 81148274 81152604 Zm00001d019971c Zm00001d019971,Zm00001d019972 simMerged
Zm00001d019971_T002.exon4 7 81150605 81150685 Zm00001d019971 81148274 81152604 Zm00001d019971c Zm00001d019971,Zm00001d019972 simMerged
Zm00001d019971_T002.exon4 7 81150605 81150685 Zm00001d019971c 81148274 81152604 Zm00001d019971c Zm00001d019971,Zm00001d019972 simMerged
Zm00001d019971_T002.exon5 7 81151592 81151651 Zm00001d019971 81148274 81152604 Zm00001d019971c Zm00001d019971,Zm00001d019972 simMerged
Zm00001d019971_T002.exon5 7 81151592 81151651 Zm00001d019971c 81148274 81152604 Zm00001d019971c Zm00001d019971,Zm00001d019972 simMerged
Zm00001d019971_T002.exon6 7 81151786 81152604 Zm00001d019971 81148274 81152604 Zm00001d019971c Zm00001d019971,Zm00001d019972 simMerged
Zm00001d019971_T002.exon6 7 81151786 81152604 Zm00001d019971c 81148274 81152604 Zm00001d019971c Zm00001d019971,Zm00001d019972 simMerged
Zm00001d019983_T001.exon1 7 81911649 81915296 Zm00001d019983 81911649 81915296 Zm00001d019983c Zm00001d019983,Zm00001d019984 simMerged
Zm00001d019983_T001.exon1 7 81911649 81915296 Zm00001d019983c 81911649 81915296 Zm00001d019983c Zm00001d019983,Zm00001d019984 simMerged
Zm00001d019985_T001.exon1 7 82804094 82804457 Zm00001d019985 82804094 82805861 Zm00001d019985c Zm00001d019985,Zm00001d019986 simMerged
Zm00001d019985_T001.exon1 7 82804094 82804457 Zm00001d019985c 82804094 82805861 Zm00001d019985c Zm00001d019985,Zm00001d019986 simMerged
Zm00001d019985_T001.exon2 7 82804535 82804668 Zm00001d019985 82804094 82805861 Zm00001d019985c Zm00001d019985,Zm00001d019986 simMerged
Zm00001d019985_T001.exon2 7 82804535 82804668 Zm00001d019985c 82804094 82805861 Zm00001d019985c Zm00001d019985,Zm00001d019986 simMerged
Zm00001d019985_T001.exon3 7 82804761 82805024 Zm00001d019985 82804094 82805861 Zm00001d019985c Zm00001d019985,Zm00001d019986 simMerged
Zm00001d019985_T001.exon3 7 82804761 82805024 Zm00001d019985c 82804094 82805861 Zm00001d019985c Zm00001d019985,Zm00001d019986 simMerged
Zm00001d019985_T001.exon4 7 82805122 82805861 Zm00001d019985 82804094 82805861 Zm00001d019985c Zm00001d019985,Zm00001d019986 simMerged
Zm00001d019985_T001.exon4 7 82805122 82805861 Zm00001d019985c 82804094 82805861 Zm00001d019985c Zm00001d019985,Zm00001d019986 simMerged
Zm00001d019994_T001.exon1 7 83695073 83695546 Zm00001d019994 83695073 83698127 Zm00001d019994c Zm00001d019994,Zm00001d019995 simMerged
Zm00001d019994_T001.exon1 7 83695073 83695546 Zm00001d019994c 83695073 83698127 Zm00001d019994c Zm00001d019994,Zm00001d019995 simMerged
Zm00001d019994_T001.exon2 7 83697088 83698127 Zm00001d019994 83695073 83698127 Zm00001d019994c Zm00001d019994,Zm00001d019995 simMerged
Zm00001d019994_T001.exon2 7 83697088 83698127 Zm00001d019994c 83695073 83698127 Zm00001d019994c Zm00001d019994,Zm00001d019995 simMerged
Zm00001d020000_T001.exon1 7 84056033 84056113 Zm00001d020000 84056033 84060342 Zm00001d020000c Zm00001d020000,Zm00001d020001 simMerged
Zm00001d020000_T001.exon1 7 84056033 84056113 Zm00001d020000c 84056033 84060342 Zm00001d020000c Zm00001d020000,Zm00001d020001 simMerged
Zm00001d020000_T001.exon2 7 84056396 84056451 Zm00001d020000 84056033 84060342 Zm00001d020000c Zm00001d020000,Zm00001d020001 simMerged
Zm00001d020000_T001.exon2 7 84056396 84056451 Zm00001d020000c 84056033 84060342 Zm00001d020000c Zm00001d020000,Zm00001d020001 simMerged
Zm00001d020000_T001.exon3 7 84056653 84056739 Zm00001d020000 84056033 84060342 Zm00001d020000c Zm00001d020000,Zm00001d020001 simMerged
Zm00001d020000_T001.exon3 7 84056653 84056739 Zm00001d020000c 84056033 84060342 Zm00001d020000c Zm00001d020000,Zm00001d020001 simMerged
Zm00001d020000_T001.exon4 7 84057167 84057259 Zm00001d020000 84056033 84060342 Zm00001d020000c Zm00001d020000,Zm00001d020001 simMerged
Zm00001d020000_T001.exon4 7 84057167 84057259 Zm00001d020000c 84056033 84060342 Zm00001d020000c Zm00001d020000,Zm00001d020001 simMerged
Zm00001d020000_T001.exon5 7 84058070 84058166 Zm00001d020000 84056033 84060342 Zm00001d020000c Zm00001d020000,Zm00001d020001 simMerged
Zm00001d020000_T001.exon5 7 84058070 84058166 Zm00001d020000c 84056033 84060342 Zm00001d020000c Zm00001d020000,Zm00001d020001 simMerged
Zm00001d020000_T001.exon6 7 84058320 84058573 Zm00001d020000 84056033 84060342 Zm00001d020000c Zm00001d020000,Zm00001d020001 simMerged
Zm00001d020000_T001.exon6 7 84058320 84058573 Zm00001d020000c 84056033 84060342 Zm00001d020000c Zm00001d020000,Zm00001d020001 simMerged
Zm00001d020000_T001.exon7 7 84059104 84059291 Zm00001d020000 84056033 84060342 Zm00001d020000c Zm00001d020000,Zm00001d020001 simMerged
Zm00001d020000_T001.exon7 7 84059104 84059291 Zm00001d020000c 84056033 84060342 Zm00001d020000c Zm00001d020000,Zm00001d020001 simMerged
Zm00001d020000_T003.exon4 7 84059775 84059934 Zm00001d020000 84056033 84060342 Zm00001d020000c Zm00001d020000,Zm00001d020001 simMerged
Zm00001d020000_T003.exon4 7 84059775 84059934 Zm00001d020000c 84056033 84060342 Zm00001d020000c Zm00001d020000,Zm00001d020001 simMerged
Zm00001d020000_T001.exon9 7 84060039 84060342 Zm00001d020000 84056033 84060342 Zm00001d020000c Zm00001d020000,Zm00001d020001 simMerged
Zm00001d020000_T001.exon9 7 84060039 84060342 Zm00001d020000c 84056033 84060342 Zm00001d020000c Zm00001d020000,Zm00001d020001 simMerged
Zm00001d020012_T001.exon2 7 85509496 85510275 Zm00001d020012 85509496 85510653 Zm00001d020012c Zm00001d020012,Zm00001d020013 simMerged
Zm00001d020012_T001.exon2 7 85509496 85510275 Zm00001d020012c 85509496 85510653 Zm00001d020012c Zm00001d020012,Zm00001d020013 simMerged
Zm00001d020012_T001.exon1 7 85510585 85510653 Zm00001d020012 85509496 85510653 Zm00001d020012c Zm00001d020012,Zm00001d020013 simMerged
Zm00001d020012_T001.exon1 7 85510585 85510653 Zm00001d020012c 85509496 85510653 Zm00001d020012c Zm00001d020012,Zm00001d020013 simMerged
Zm00001d020016_T001.exon4 7 85864575 85864632 Zm00001d020016 85864575 85867708 Zm00001d020016c Zm00001d020016,Zm00001d020017 simMerged
Zm00001d020016_T001.exon4 7 85864575 85864632 Zm00001d020016c 85864575 85867708 Zm00001d020016c Zm00001d020016,Zm00001d020017 simMerged
Zm00001d020016_T001.exon3 7 85865670 85865732 Zm00001d020016 85864575 85867708 Zm00001d020016c Zm00001d020016,Zm00001d020017 simMerged
Zm00001d020016_T001.exon3 7 85865670 85865732 Zm00001d020016c 85864575 85867708 Zm00001d020016c Zm00001d020016,Zm00001d020017 simMerged
Zm00001d020016_T001.exon2 7 85867217 85867323 Zm00001d020016 85864575 85867708 Zm00001d020016c Zm00001d020016,Zm00001d020017 simMerged
Zm00001d020016_T001.exon2 7 85867217 85867323 Zm00001d020016c 85864575 85867708 Zm00001d020016c Zm00001d020016,Zm00001d020017 simMerged
Zm00001d020016_T001.exon1 7 85867448 85867708 Zm00001d020016 85864575 85867708 Zm00001d020016c Zm00001d020016,Zm00001d020017 simMerged
Zm00001d020016_T001.exon1 7 85867448 85867708 Zm00001d020016c 85864575 85867708 Zm00001d020016c Zm00001d020016,Zm00001d020017 simMerged
Zm00001d020018_T001.exon5 7 85990715 85990790 Zm00001d020018 85990715 85994159 Zm00001d020018c Zm00001d020018,Zm00001d020019 simMerged
Zm00001d020018_T001.exon5 7 85990715 85990790 Zm00001d020018c 85990715 85994159 Zm00001d020018c Zm00001d020018,Zm00001d020019 simMerged
Zm00001d020018_T001.exon4 7 85991581 85992530 Zm00001d020018 85990715 85994159 Zm00001d020018c Zm00001d020018,Zm00001d020019 simMerged
Zm00001d020018_T001.exon4 7 85991581 85992530 Zm00001d020018c 85990715 85994159 Zm00001d020018c Zm00001d020018,Zm00001d020019 simMerged
Zm00001d020018_T001.exon3 7 85992967 85993049 Zm00001d020018 85990715 85994159 Zm00001d020018c Zm00001d020018,Zm00001d020019 simMerged
Zm00001d020018_T001.exon3 7 85992967 85993049 Zm00001d020018c 85990715 85994159 Zm00001d020018c Zm00001d020018,Zm00001d020019 simMerged
Zm00001d020018_T001.exon2 7 85993127 85993356 Zm00001d020018 85990715 85994159 Zm00001d020018c Zm00001d020018,Zm00001d020019 simMerged
Zm00001d020018_T001.exon2 7 85993127 85993356 Zm00001d020018c 85990715 85994159 Zm00001d020018c Zm00001d020018,Zm00001d020019 simMerged
Zm00001d020018_T001.exon1 7 85993501 85994159 Zm00001d020018 85990715 85994159 Zm00001d020018c Zm00001d020018,Zm00001d020019 simMerged
Zm00001d020018_T001.exon1 7 85993501 85994159 Zm00001d020018c 85990715 85994159 Zm00001d020018c Zm00001d020018,Zm00001d020019 simMerged
Zm00001d020020_T008.exon1 7 86219762 86220014 Zm00001d020020 86219762 86224078 Zm00001d020020c Zm00001d020020,Zm00001d020021 simMerged
Zm00001d020020_T008.exon1 7 86219762 86220014 Zm00001d020020c 86219762 86224078 Zm00001d020020c Zm00001d020020,Zm00001d020021 simMerged
Zm00001d020020_T008.exon2 7 86220871 86221821 Zm00001d020020 86219762 86224078 Zm00001d020020c Zm00001d020020,Zm00001d020021 simMerged
Zm00001d020020_T008.exon2 7 86220871 86221821 Zm00001d020020c 86219762 86224078 Zm00001d020020c Zm00001d020020,Zm00001d020021 simMerged
Zm00001d020020_T001.exon4 7 86221913 86221955 Zm00001d020020 86219762 86224078 Zm00001d020020c Zm00001d020020,Zm00001d020021 simMerged
Zm00001d020020_T001.exon4 7 86221913 86221955 Zm00001d020020c 86219762 86224078 Zm00001d020020c Zm00001d020020,Zm00001d020021 simMerged
Zm00001d020020_T001.exon5 7 86222033 86222601 Zm00001d020020 86219762 86224078 Zm00001d020020c Zm00001d020020,Zm00001d020021 simMerged
Zm00001d020020_T001.exon5 7 86222033 86222601 Zm00001d020020c 86219762 86224078 Zm00001d020020c Zm00001d020020,Zm00001d020021 simMerged
Zm00001d020020_T007.exon5 7 86223204 86224078 Zm00001d020020 86219762 86224078 Zm00001d020020c Zm00001d020020,Zm00001d020021 simMerged
Zm00001d020020_T007.exon5 7 86223204 86224078 Zm00001d020020c 86219762 86224078 Zm00001d020020c Zm00001d020020,Zm00001d020021 simMerged
Zm00001d020030_T001.exon2 7 87164118 87164356 Zm00001d020030 87164118 87164974 Zm00001d020030c Zm00001d020030,Zm00001d020031 simMerged
Zm00001d020030_T001.exon2 7 87164118 87164356 Zm00001d020030c 87164118 87164974 Zm00001d020030c Zm00001d020030,Zm00001d020031 simMerged
Zm00001d020030_T001.exon1 7 87164517 87164974 Zm00001d020030 87164118 87164974 Zm00001d020030c Zm00001d020030,Zm00001d020031 simMerged
Zm00001d020030_T001.exon1 7 87164517 87164974 Zm00001d020030c 87164118 87164974 Zm00001d020030c Zm00001d020030,Zm00001d020031 simMerged
Zm00001d020034_T001.exon1 7 87297253 87297509 Zm00001d020034 87297253 87298702 Zm00001d020034c Zm00001d020034,Zm00001d020035 simMerged
Zm00001d020034_T001.exon1 7 87297253 87297509 Zm00001d020034c 87297253 87298702 Zm00001d020034c Zm00001d020034,Zm00001d020035 simMerged
Zm00001d020034_T001.exon2 7 87297766 87298173 Zm00001d020034 87297253 87298702 Zm00001d020034c Zm00001d020034,Zm00001d020035 simMerged
Zm00001d020034_T001.exon2 7 87297766 87298173 Zm00001d020034c 87297253 87298702 Zm00001d020034c Zm00001d020034,Zm00001d020035 simMerged
Zm00001d020034_T001.exon3 7 87298311 87298702 Zm00001d020034 87297253 87298702 Zm00001d020034c Zm00001d020034,Zm00001d020035 simMerged
Zm00001d020034_T001.exon3 7 87298311 87298702 Zm00001d020034c 87297253 87298702 Zm00001d020034c Zm00001d020034,Zm00001d020035 simMerged
Zm00001d020038_T003.exon10 7 87796468 87799333 Zm00001d020038 87796468 87811711 Zm00001d020038c Zm00001d020038,Zm00001d020039 simMerged
Zm00001d020038_T003.exon10 7 87796468 87799333 Zm00001d020038c 87796468 87811711 Zm00001d020038c Zm00001d020038,Zm00001d020039 simMerged
Zm00001d020038_T005.exon10 7 87799417 87799468 Zm00001d020038 87796468 87811711 Zm00001d020038c Zm00001d020038,Zm00001d020039 simMerged
Zm00001d020038_T005.exon10 7 87799417 87799468 Zm00001d020038c 87796468 87811711 Zm00001d020038c Zm00001d020038,Zm00001d020039 simMerged
Zm00001d020038_T005.exon9 7 87799782 87799964 Zm00001d020038 87796468 87811711 Zm00001d020038c Zm00001d020038,Zm00001d020039 simMerged
Zm00001d020038_T005.exon9 7 87799782 87799964 Zm00001d020038c 87796468 87811711 Zm00001d020038c Zm00001d020038,Zm00001d020039 simMerged
Zm00001d020038_T005.exon8 7 87800103 87800183 Zm00001d020038 87796468 87811711 Zm00001d020038c Zm00001d020038,Zm00001d020039 simMerged
Zm00001d020038_T005.exon8 7 87800103 87800183 Zm00001d020038c 87796468 87811711 Zm00001d020038c Zm00001d020038,Zm00001d020039 simMerged
Zm00001d020038_T002.exon6 7 87800267 87800647 Zm00001d020038 87796468 87811711 Zm00001d020038c Zm00001d020038,Zm00001d020039 simMerged
Zm00001d020038_T002.exon6 7 87800267 87800647 Zm00001d020038c 87796468 87811711 Zm00001d020038c Zm00001d020038,Zm00001d020039 simMerged
Zm00001d020038_T002.exon5 7 87809763 87809862 Zm00001d020038 87796468 87811711 Zm00001d020038c Zm00001d020038,Zm00001d020039 simMerged
Zm00001d020038_T002.exon5 7 87809763 87809862 Zm00001d020038c 87796468 87811711 Zm00001d020038c Zm00001d020038,Zm00001d020039 simMerged
Zm00001d020038_T002.exon4 7 87810057 87810159 Zm00001d020038 87796468 87811711 Zm00001d020038c Zm00001d020038,Zm00001d020039 simMerged
Zm00001d020038_T002.exon4 7 87810057 87810159 Zm00001d020038c 87796468 87811711 Zm00001d020038c Zm00001d020038,Zm00001d020039 simMerged
Zm00001d020038_T002.exon3 7 87810627 87810747 Zm00001d020038 87796468 87811711 Zm00001d020038c Zm00001d020038,Zm00001d020039 simMerged
Zm00001d020038_T002.exon3 7 87810627 87810747 Zm00001d020038c 87796468 87811711 Zm00001d020038c Zm00001d020038,Zm00001d020039 simMerged
Zm00001d020038_T002.exon2 7 87811099 87811187 Zm00001d020038 87796468 87811711 Zm00001d020038c Zm00001d020038,Zm00001d020039 simMerged
Zm00001d020038_T002.exon2 7 87811099 87811187 Zm00001d020038c 87796468 87811711 Zm00001d020038c Zm00001d020038,Zm00001d020039 simMerged
Zm00001d020038_T002.exon1 7 87811301 87811711 Zm00001d020038 87796468 87811711 Zm00001d020038c Zm00001d020038,Zm00001d020039 simMerged
Zm00001d020038_T002.exon1 7 87811301 87811711 Zm00001d020038c 87796468 87811711 Zm00001d020038c Zm00001d020038,Zm00001d020039 simMerged
Zm00001d020040_T001.exon9 7 87960471 87961187 Zm00001d020040 87960471 87966086 Zm00001d020040c Zm00001d020040,Zm00001d020041 simMerged
Zm00001d020040_T001.exon9 7 87960471 87961187 Zm00001d020040c 87960471 87966086 Zm00001d020040c Zm00001d020040,Zm00001d020041 simMerged
Zm00001d020040_T003.exon8 7 87961277 87961336 Zm00001d020040 87960471 87966086 Zm00001d020040c Zm00001d020040,Zm00001d020041 simMerged
Zm00001d020040_T003.exon8 7 87961277 87961336 Zm00001d020040c 87960471 87966086 Zm00001d020040c Zm00001d020040,Zm00001d020041 simMerged
Zm00001d020040_T001.exon7 7 87961444 87961614 Zm00001d020040 87960471 87966086 Zm00001d020040c Zm00001d020040,Zm00001d020041 simMerged
Zm00001d020040_T001.exon7 7 87961444 87961614 Zm00001d020040c 87960471 87966086 Zm00001d020040c Zm00001d020040,Zm00001d020041 simMerged
Zm00001d020040_T001.exon6 7 87962680 87962801 Zm00001d020040 87960471 87966086 Zm00001d020040c Zm00001d020040,Zm00001d020041 simMerged
Zm00001d020040_T001.exon6 7 87962680 87962801 Zm00001d020040c 87960471 87966086 Zm00001d020040c Zm00001d020040,Zm00001d020041 simMerged
Zm00001d020040_T001.exon5 7 87962882 87962991 Zm00001d020040 87960471 87966086 Zm00001d020040c Zm00001d020040,Zm00001d020041 simMerged
Zm00001d020040_T001.exon5 7 87962882 87962991 Zm00001d020040c 87960471 87966086 Zm00001d020040c Zm00001d020040,Zm00001d020041 simMerged
Zm00001d020040_T001.exon4 7 87963094 87963181 Zm00001d020040 87960471 87966086 Zm00001d020040c Zm00001d020040,Zm00001d020041 simMerged
Zm00001d020040_T001.exon4 7 87963094 87963181 Zm00001d020040c 87960471 87966086 Zm00001d020040c Zm00001d020040,Zm00001d020041 simMerged
Zm00001d020040_T001.exon3 7 87963381 87963599 Zm00001d020040 87960471 87966086 Zm00001d020040c Zm00001d020040,Zm00001d020041 simMerged
Zm00001d020040_T001.exon3 7 87963381 87963599 Zm00001d020040c 87960471 87966086 Zm00001d020040c Zm00001d020040,Zm00001d020041 simMerged
Zm00001d020040_T003.exon2 7 87965529 87965599 Zm00001d020040 87960471 87966086 Zm00001d020040c Zm00001d020040,Zm00001d020041 simMerged
Zm00001d020040_T003.exon2 7 87965529 87965599 Zm00001d020040c 87960471 87966086 Zm00001d020040c Zm00001d020040,Zm00001d020041 simMerged
Zm00001d020040_T003.exon1 7 87965806 87966086 Zm00001d020040 87960471 87966086 Zm00001d020040c Zm00001d020040,Zm00001d020041 simMerged
Zm00001d020040_T003.exon1 7 87965806 87966086 Zm00001d020040c 87960471 87966086 Zm00001d020040c Zm00001d020040,Zm00001d020041 simMerged
Zm00001d020046_T007.exon6 7 88533032 88533669 Zm00001d020046 88533032 88549660 Zm00001d020046c Zm00001d020046,Zm00001d020047 simMerged
Zm00001d020046_T007.exon6 7 88533032 88533669 Zm00001d020046c 88533032 88549660 Zm00001d020046c Zm00001d020046,Zm00001d020047 simMerged
Zm00001d020046_T007.exon5 7 88539431 88539550 Zm00001d020046 88533032 88549660 Zm00001d020046c Zm00001d020046,Zm00001d020047 simMerged
Zm00001d020046_T007.exon5 7 88539431 88539550 Zm00001d020046c 88533032 88549660 Zm00001d020046c Zm00001d020046,Zm00001d020047 simMerged
Zm00001d020046_T008.exon4 7 88540612 88541556 Zm00001d020046 88533032 88549660 Zm00001d020046c Zm00001d020046,Zm00001d020047 simMerged
Zm00001d020046_T008.exon4 7 88540612 88541556 Zm00001d020046c 88533032 88549660 Zm00001d020046c Zm00001d020046,Zm00001d020047 simMerged
Zm00001d020046_T010.exon4 7 88543197 88543692 Zm00001d020046 88533032 88549660 Zm00001d020046c Zm00001d020046,Zm00001d020047 simMerged
Zm00001d020046_T010.exon4 7 88543197 88543692 Zm00001d020046c 88533032 88549660 Zm00001d020046c Zm00001d020046,Zm00001d020047 simMerged
Zm00001d020046_T012.exon2 7 88544390 88549102 Zm00001d020046 88533032 88549660 Zm00001d020046c Zm00001d020046,Zm00001d020047 simMerged
Zm00001d020046_T012.exon2 7 88544390 88549102 Zm00001d020046c 88533032 88549660 Zm00001d020046c Zm00001d020046,Zm00001d020047 simMerged
Zm00001d020046_T009.exon1 7 88549280 88549660 Zm00001d020046 88533032 88549660 Zm00001d020046c Zm00001d020046,Zm00001d020047 simMerged
Zm00001d020046_T009.exon1 7 88549280 88549660 Zm00001d020046c 88533032 88549660 Zm00001d020046c Zm00001d020046,Zm00001d020047 simMerged
Zm00001d020051_T001.exon1 7 88701132 88701331 Zm00001d020051 88701132 88709331 Zm00001d020051c Zm00001d020051,Zm00001d020052 simMerged
Zm00001d020051_T001.exon1 7 88701132 88701331 Zm00001d020051c 88701132 88709331 Zm00001d020051c Zm00001d020051,Zm00001d020052 simMerged
Zm00001d020051_T001.exon2 7 88701463 88701593 Zm00001d020051 88701132 88709331 Zm00001d020051c Zm00001d020051,Zm00001d020052 simMerged
Zm00001d020051_T001.exon2 7 88701463 88701593 Zm00001d020051c 88701132 88709331 Zm00001d020051c Zm00001d020051,Zm00001d020052 simMerged
Zm00001d020051_T001.exon3 7 88701797 88701924 Zm00001d020051 88701132 88709331 Zm00001d020051c Zm00001d020051,Zm00001d020052 simMerged
Zm00001d020051_T001.exon3 7 88701797 88701924 Zm00001d020051c 88701132 88709331 Zm00001d020051c Zm00001d020051,Zm00001d020052 simMerged
Zm00001d020051_T001.exon4 7 88702408 88702647 Zm00001d020051 88701132 88709331 Zm00001d020051c Zm00001d020051,Zm00001d020052 simMerged
Zm00001d020051_T001.exon4 7 88702408 88702647 Zm00001d020051c 88701132 88709331 Zm00001d020051c Zm00001d020051,Zm00001d020052 simMerged
Zm00001d020051_T001.exon5 7 88708539 88709331 Zm00001d020051 88701132 88709331 Zm00001d020051c Zm00001d020051,Zm00001d020052 simMerged
Zm00001d020051_T001.exon5 7 88708539 88709331 Zm00001d020051c 88701132 88709331 Zm00001d020051c Zm00001d020051,Zm00001d020052 simMerged
Zm00001d020055_T003.exon1 7 89024848 89025172 Zm00001d020055 89024848 89033594 Zm00001d020055c Zm00001d020055,Zm00001d020056 simMerged
Zm00001d020055_T003.exon1 7 89024848 89025172 Zm00001d020055c 89024848 89033594 Zm00001d020055c Zm00001d020055,Zm00001d020056 simMerged
Zm00001d020055_T003.exon2 7 89029977 89030102 Zm00001d020055 89024848 89033594 Zm00001d020055c Zm00001d020055,Zm00001d020056 simMerged
Zm00001d020055_T003.exon2 7 89029977 89030102 Zm00001d020055c 89024848 89033594 Zm00001d020055c Zm00001d020055,Zm00001d020056 simMerged
Zm00001d020055_T003.exon3 7 89030198 89030242 Zm00001d020055 89024848 89033594 Zm00001d020055c Zm00001d020055,Zm00001d020056 simMerged
Zm00001d020055_T003.exon3 7 89030198 89030242 Zm00001d020055c 89024848 89033594 Zm00001d020055c Zm00001d020055,Zm00001d020056 simMerged
Zm00001d020055_T003.exon4 7 89031984 89032062 Zm00001d020055 89024848 89033594 Zm00001d020055c Zm00001d020055,Zm00001d020056 simMerged
Zm00001d020055_T003.exon4 7 89031984 89032062 Zm00001d020055c 89024848 89033594 Zm00001d020055c Zm00001d020055,Zm00001d020056 simMerged
Zm00001d020055_T003.exon5 7 89032199 89032311 Zm00001d020055 89024848 89033594 Zm00001d020055c Zm00001d020055,Zm00001d020056 simMerged
Zm00001d020055_T003.exon5 7 89032199 89032311 Zm00001d020055c 89024848 89033594 Zm00001d020055c Zm00001d020055,Zm00001d020056 simMerged
Zm00001d020055_T003.exon6 7 89032409 89032468 Zm00001d020055 89024848 89033594 Zm00001d020055c Zm00001d020055,Zm00001d020056 simMerged
Zm00001d020055_T003.exon6 7 89032409 89032468 Zm00001d020055c 89024848 89033594 Zm00001d020055c Zm00001d020055,Zm00001d020056 simMerged
Zm00001d020055_T003.exon7 7 89032581 89032827 Zm00001d020055 89024848 89033594 Zm00001d020055c Zm00001d020055,Zm00001d020056 simMerged
Zm00001d020055_T003.exon7 7 89032581 89032827 Zm00001d020055c 89024848 89033594 Zm00001d020055c Zm00001d020055,Zm00001d020056 simMerged
Zm00001d020055_T003.exon8 7 89033158 89033219 Zm00001d020055 89024848 89033594 Zm00001d020055c Zm00001d020055,Zm00001d020056 simMerged
Zm00001d020055_T003.exon8 7 89033158 89033219 Zm00001d020055c 89024848 89033594 Zm00001d020055c Zm00001d020055,Zm00001d020056 simMerged
Zm00001d020055_T003.exon9 7 89033340 89033594 Zm00001d020055 89024848 89033594 Zm00001d020055c Zm00001d020055,Zm00001d020056 simMerged
Zm00001d020055_T003.exon9 7 89033340 89033594 Zm00001d020055c 89024848 89033594 Zm00001d020055c Zm00001d020055,Zm00001d020056 simMerged
Zm00001d020059_T001.exon1 7 89413094 89413180 Zm00001d020059 89413094 89415261 Zm00001d020059c Zm00001d020059,Zm00001d020060 simMerged
Zm00001d020059_T001.exon1 7 89413094 89413180 Zm00001d020059c 89413094 89415261 Zm00001d020059c Zm00001d020059,Zm00001d020060 simMerged
Zm00001d020059_T001.exon2 7 89413255 89413353 Zm00001d020059 89413094 89415261 Zm00001d020059c Zm00001d020059,Zm00001d020060 simMerged
Zm00001d020059_T001.exon2 7 89413255 89413353 Zm00001d020059c 89413094 89415261 Zm00001d020059c Zm00001d020059,Zm00001d020060 simMerged
Zm00001d020059_T001.exon3 7 89413485 89413755 Zm00001d020059 89413094 89415261 Zm00001d020059c Zm00001d020059,Zm00001d020060 simMerged
Zm00001d020059_T001.exon3 7 89413485 89413755 Zm00001d020059c 89413094 89415261 Zm00001d020059c Zm00001d020059,Zm00001d020060 simMerged
Zm00001d020059_T001.exon4 7 89414897 89414988 Zm00001d020059 89413094 89415261 Zm00001d020059c Zm00001d020059,Zm00001d020060 simMerged
Zm00001d020059_T001.exon4 7 89414897 89414988 Zm00001d020059c 89413094 89415261 Zm00001d020059c Zm00001d020059,Zm00001d020060 simMerged
Zm00001d020059_T001.exon5 7 89415091 89415261 Zm00001d020059 89413094 89415261 Zm00001d020059c Zm00001d020059,Zm00001d020060 simMerged
Zm00001d020059_T001.exon5 7 89415091 89415261 Zm00001d020059c 89413094 89415261 Zm00001d020059c Zm00001d020059,Zm00001d020060 simMerged
Zm00001d020064_T002.exon5 7 89649136 89649454 Zm00001d020064 89649136 89650912 Zm00001d020064c Zm00001d020064,Zm00001d020065 simMerged
Zm00001d020064_T002.exon5 7 89649136 89649454 Zm00001d020064c 89649136 89650912 Zm00001d020064c Zm00001d020064,Zm00001d020065 simMerged
Zm00001d020064_T002.exon4 7 89649569 89649772 Zm00001d020064 89649136 89650912 Zm00001d020064c Zm00001d020064,Zm00001d020065 simMerged
Zm00001d020064_T002.exon4 7 89649569 89649772 Zm00001d020064c 89649136 89650912 Zm00001d020064c Zm00001d020064,Zm00001d020065 simMerged
Zm00001d020064_T002.exon3 7 89649868 89650042 Zm00001d020064 89649136 89650912 Zm00001d020064c Zm00001d020064,Zm00001d020065 simMerged
Zm00001d020064_T002.exon3 7 89649868 89650042 Zm00001d020064c 89649136 89650912 Zm00001d020064c Zm00001d020064,Zm00001d020065 simMerged
Zm00001d020064_T002.exon2 7 89650244 89650290 Zm00001d020064 89649136 89650912 Zm00001d020064c Zm00001d020064,Zm00001d020065 simMerged
Zm00001d020064_T002.exon2 7 89650244 89650290 Zm00001d020064c 89649136 89650912 Zm00001d020064c Zm00001d020064,Zm00001d020065 simMerged
Zm00001d020064_T002.exon1 7 89650385 89650912 Zm00001d020064 89649136 89650912 Zm00001d020064c Zm00001d020064,Zm00001d020065 simMerged
Zm00001d020064_T002.exon1 7 89650385 89650912 Zm00001d020064c 89649136 89650912 Zm00001d020064c Zm00001d020064,Zm00001d020065 simMerged
Zm00001d020068_T001.exon4 7 89722134 89722477 Zm00001d020068 89722134 89725088 Zm00001d020068c Zm00001d020068,Zm00001d020069 simMerged
Zm00001d020068_T001.exon4 7 89722134 89722477 Zm00001d020068c 89722134 89725088 Zm00001d020068c Zm00001d020068,Zm00001d020069 simMerged
Zm00001d020068_T001.exon3 7 89723204 89723366 Zm00001d020068 89722134 89725088 Zm00001d020068c Zm00001d020068,Zm00001d020069 simMerged
Zm00001d020068_T001.exon3 7 89723204 89723366 Zm00001d020068c 89722134 89725088 Zm00001d020068c Zm00001d020068,Zm00001d020069 simMerged
Zm00001d020068_T001.exon2 7 89724499 89724825 Zm00001d020068 89722134 89725088 Zm00001d020068c Zm00001d020068,Zm00001d020069 simMerged
Zm00001d020068_T001.exon2 7 89724499 89724825 Zm00001d020068c 89722134 89725088 Zm00001d020068c Zm00001d020068,Zm00001d020069 simMerged
Zm00001d020068_T001.exon1 7 89724913 89725088 Zm00001d020068 89722134 89725088 Zm00001d020068c Zm00001d020068,Zm00001d020069 simMerged
Zm00001d020068_T001.exon1 7 89724913 89725088 Zm00001d020068c 89722134 89725088 Zm00001d020068c Zm00001d020068,Zm00001d020069 simMerged
Zm00001d020070_T001.exon1 7 90259326 90259408 Zm00001d020070 90259326 90263498 Zm00001d020070c Zm00001d020070,Zm00001d020071 simMerged
Zm00001d020070_T001.exon1 7 90259326 90259408 Zm00001d020070c 90259326 90263498 Zm00001d020070c Zm00001d020070,Zm00001d020071 simMerged
Zm00001d020070_T001.exon2 7 90260048 90260090 Zm00001d020070 90259326 90263498 Zm00001d020070c Zm00001d020070,Zm00001d020071 simMerged
Zm00001d020070_T001.exon2 7 90260048 90260090 Zm00001d020070c 90259326 90263498 Zm00001d020070c Zm00001d020070,Zm00001d020071 simMerged
Zm00001d020070_T001.exon3 7 90260155 90260272 Zm00001d020070 90259326 90263498 Zm00001d020070c Zm00001d020070,Zm00001d020071 simMerged
Zm00001d020070_T001.exon3 7 90260155 90260272 Zm00001d020070c 90259326 90263498 Zm00001d020070c Zm00001d020070,Zm00001d020071 simMerged
Zm00001d020070_T001.exon4 7 90260383 90260496 Zm00001d020070 90259326 90263498 Zm00001d020070c Zm00001d020070,Zm00001d020071 simMerged
Zm00001d020070_T001.exon4 7 90260383 90260496 Zm00001d020070c 90259326 90263498 Zm00001d020070c Zm00001d020070,Zm00001d020071 simMerged
Zm00001d020070_T001.exon5 7 90260847 90261073 Zm00001d020070 90259326 90263498 Zm00001d020070c Zm00001d020070,Zm00001d020071 simMerged
Zm00001d020070_T001.exon5 7 90260847 90261073 Zm00001d020070c 90259326 90263498 Zm00001d020070c Zm00001d020070,Zm00001d020071 simMerged
Zm00001d020070_T001.exon6 7 90261153 90261254 Zm00001d020070 90259326 90263498 Zm00001d020070c Zm00001d020070,Zm00001d020071 simMerged
Zm00001d020070_T001.exon6 7 90261153 90261254 Zm00001d020070c 90259326 90263498 Zm00001d020070c Zm00001d020070,Zm00001d020071 simMerged
Zm00001d020070_T001.exon7 7 90261354 90261425 Zm00001d020070 90259326 90263498 Zm00001d020070c Zm00001d020070,Zm00001d020071 simMerged
Zm00001d020070_T001.exon7 7 90261354 90261425 Zm00001d020070c 90259326 90263498 Zm00001d020070c Zm00001d020070,Zm00001d020071 simMerged
Zm00001d020070_T001.exon8 7 90261518 90261640 Zm00001d020070 90259326 90263498 Zm00001d020070c Zm00001d020070,Zm00001d020071 simMerged
Zm00001d020070_T001.exon8 7 90261518 90261640 Zm00001d020070c 90259326 90263498 Zm00001d020070c Zm00001d020070,Zm00001d020071 simMerged
Zm00001d020070_T001.exon9 7 90262024 90262151 Zm00001d020070 90259326 90263498 Zm00001d020070c Zm00001d020070,Zm00001d020071 simMerged
Zm00001d020070_T001.exon9 7 90262024 90262151 Zm00001d020070c 90259326 90263498 Zm00001d020070c Zm00001d020070,Zm00001d020071 simMerged
Zm00001d020070_T001.exon10 7 90262240 90262329 Zm00001d020070 90259326 90263498 Zm00001d020070c Zm00001d020070,Zm00001d020071 simMerged
Zm00001d020070_T001.exon10 7 90262240 90262329 Zm00001d020070c 90259326 90263498 Zm00001d020070c Zm00001d020070,Zm00001d020071 simMerged
Zm00001d020070_T001.exon11 7 90262405 90263498 Zm00001d020070 90259326 90263498 Zm00001d020070c Zm00001d020070,Zm00001d020071 simMerged
Zm00001d020070_T001.exon11 7 90262405 90263498 Zm00001d020070c 90259326 90263498 Zm00001d020070c Zm00001d020070,Zm00001d020071 simMerged
Zm00001d020072_T001.exon1 7 90399793 90400776 Zm00001d020072 90399793 90400776 Zm00001d020072c Zm00001d020072,Zm00001d020073 simMerged
Zm00001d020072_T001.exon1 7 90399793 90400776 Zm00001d020072c 90399793 90400776 Zm00001d020072c Zm00001d020072,Zm00001d020073 simMerged
Zm00001d020081_T001.exon1 7 90819044 90819647 Zm00001d020081 90819044 90819922 Zm00001d020081c Zm00001d020081,Zm00001d020082 simMerged
Zm00001d020081_T001.exon1 7 90819044 90819647 Zm00001d020081c 90819044 90819922 Zm00001d020081c Zm00001d020081,Zm00001d020082 simMerged
Zm00001d020081_T001.exon2 7 90819778 90819922 Zm00001d020081 90819044 90819922 Zm00001d020081c Zm00001d020081,Zm00001d020082 simMerged
Zm00001d020081_T001.exon2 7 90819778 90819922 Zm00001d020081c 90819044 90819922 Zm00001d020081c Zm00001d020081,Zm00001d020082 simMerged
Zm00001d020093_T001.exon5 7 91456986 91457493 Zm00001d020093 91456986 91467926 Zm00001d020093c Zm00001d020093,Zm00001d020094 simMerged
Zm00001d020093_T001.exon5 7 91456986 91457493 Zm00001d020093c 91456986 91467926 Zm00001d020093c Zm00001d020093,Zm00001d020094 simMerged
Zm00001d020093_T001.exon4 7 91457576 91457667 Zm00001d020093 91456986 91467926 Zm00001d020093c Zm00001d020093,Zm00001d020094 simMerged
Zm00001d020093_T001.exon4 7 91457576 91457667 Zm00001d020093c 91456986 91467926 Zm00001d020093c Zm00001d020093,Zm00001d020094 simMerged
Zm00001d020093_T002.exon6 7 91457749 91457762 Zm00001d020093 91456986 91467926 Zm00001d020093c Zm00001d020093,Zm00001d020094 simMerged
Zm00001d020093_T002.exon6 7 91457749 91457762 Zm00001d020093c 91456986 91467926 Zm00001d020093c Zm00001d020093,Zm00001d020094 simMerged
Zm00001d020093_T001.exon2 7 91465076 91465160 Zm00001d020093 91456986 91467926 Zm00001d020093c Zm00001d020093,Zm00001d020094 simMerged
Zm00001d020093_T001.exon2 7 91465076 91465160 Zm00001d020093c 91456986 91467926 Zm00001d020093c Zm00001d020093,Zm00001d020094 simMerged
Zm00001d020093_T002.exon4 7 91466480 91466707 Zm00001d020093 91456986 91467926 Zm00001d020093c Zm00001d020093,Zm00001d020094 simMerged
Zm00001d020093_T002.exon4 7 91466480 91466707 Zm00001d020093c 91456986 91467926 Zm00001d020093c Zm00001d020093,Zm00001d020094 simMerged
Zm00001d020093_T002.exon3 7 91466784 91466885 Zm00001d020093 91456986 91467926 Zm00001d020093c Zm00001d020093,Zm00001d020094 simMerged
Zm00001d020093_T002.exon3 7 91466784 91466885 Zm00001d020093c 91456986 91467926 Zm00001d020093c Zm00001d020093,Zm00001d020094 simMerged
Zm00001d020093_T002.exon2 7 91467519 91467654 Zm00001d020093 91456986 91467926 Zm00001d020093c Zm00001d020093,Zm00001d020094 simMerged
Zm00001d020093_T002.exon2 7 91467519 91467654 Zm00001d020093c 91456986 91467926 Zm00001d020093c Zm00001d020093,Zm00001d020094 simMerged
Zm00001d020093_T002.exon1 7 91467787 91467926 Zm00001d020093 91456986 91467926 Zm00001d020093c Zm00001d020093,Zm00001d020094 simMerged
Zm00001d020093_T002.exon1 7 91467787 91467926 Zm00001d020093c 91456986 91467926 Zm00001d020093c Zm00001d020093,Zm00001d020094 simMerged
Zm00001d020108_T005.exon5 7 92396043 92396344 Zm00001d020108 92396043 92399299 Zm00001d020108c Zm00001d020108,Zm00001d020109 simMerged
Zm00001d020108_T005.exon5 7 92396043 92396344 Zm00001d020108c 92396043 92399299 Zm00001d020108c Zm00001d020108,Zm00001d020109 simMerged
Zm00001d020108_T005.exon4 7 92396462 92396543 Zm00001d020108 92396043 92399299 Zm00001d020108c Zm00001d020108,Zm00001d020109 simMerged
Zm00001d020108_T005.exon4 7 92396462 92396543 Zm00001d020108c 92396043 92399299 Zm00001d020108c Zm00001d020108,Zm00001d020109 simMerged
Zm00001d020108_T005.exon3 7 92396628 92397997 Zm00001d020108 92396043 92399299 Zm00001d020108c Zm00001d020108,Zm00001d020109 simMerged
Zm00001d020108_T005.exon3 7 92396628 92397997 Zm00001d020108c 92396043 92399299 Zm00001d020108c Zm00001d020108,Zm00001d020109 simMerged
Zm00001d020108_T005.exon2 7 92398083 92399074 Zm00001d020108 92396043 92399299 Zm00001d020108c Zm00001d020108,Zm00001d020109 simMerged
Zm00001d020108_T005.exon2 7 92398083 92399074 Zm00001d020108c 92396043 92399299 Zm00001d020108c Zm00001d020108,Zm00001d020109 simMerged
Zm00001d020108_T005.exon1 7 92399184 92399299 Zm00001d020108 92396043 92399299 Zm00001d020108c Zm00001d020108,Zm00001d020109 simMerged
Zm00001d020108_T005.exon1 7 92399184 92399299 Zm00001d020108c 92396043 92399299 Zm00001d020108c Zm00001d020108,Zm00001d020109 simMerged
Zm00001d020110_T001.exon3 7 92791763 92792067 Zm00001d020110 92791763 92794941 Zm00001d020110c Zm00001d020110,Zm00001d020111 simMerged
Zm00001d020110_T001.exon3 7 92791763 92792067 Zm00001d020110c 92791763 92794941 Zm00001d020110c Zm00001d020110,Zm00001d020111 simMerged
Zm00001d020110_T001.exon2 7 92792588 92792649 Zm00001d020110 92791763 92794941 Zm00001d020110c Zm00001d020110,Zm00001d020111 simMerged
Zm00001d020110_T001.exon2 7 92792588 92792649 Zm00001d020110c 92791763 92794941 Zm00001d020110c Zm00001d020110,Zm00001d020111 simMerged
Zm00001d020110_T001.exon1 7 92794721 92794941 Zm00001d020110 92791763 92794941 Zm00001d020110c Zm00001d020110,Zm00001d020111 simMerged
Zm00001d020110_T001.exon1 7 92794721 92794941 Zm00001d020110c 92791763 92794941 Zm00001d020110c Zm00001d020110,Zm00001d020111 simMerged
Zm00001d020112_T001.exon3 7 92832319 92833704 Zm00001d020112 92832319 92837297 Zm00001d020112c Zm00001d020112,Zm00001d020113 simMerged
Zm00001d020112_T001.exon3 7 92832319 92833704 Zm00001d020112c 92832319 92837297 Zm00001d020112c Zm00001d020112,Zm00001d020113 simMerged
Zm00001d020112_T001.exon2 7 92834468 92835619 Zm00001d020112 92832319 92837297 Zm00001d020112c Zm00001d020112,Zm00001d020113 simMerged
Zm00001d020112_T001.exon2 7 92834468 92835619 Zm00001d020112c 92832319 92837297 Zm00001d020112c Zm00001d020112,Zm00001d020113 simMerged
Zm00001d020112_T001.exon1 7 92836863 92837297 Zm00001d020112 92832319 92837297 Zm00001d020112c Zm00001d020112,Zm00001d020113 simMerged
Zm00001d020112_T001.exon1 7 92836863 92837297 Zm00001d020112c 92832319 92837297 Zm00001d020112c Zm00001d020112,Zm00001d020113 simMerged
Zm00001d020118_T001.exon1 7 93717508 93717795 Zm00001d020118 93717508 93724231 Zm00001d020118c Zm00001d020118,Zm00001d020119 simMerged
Zm00001d020118_T001.exon1 7 93717508 93717795 Zm00001d020118c 93717508 93724231 Zm00001d020118c Zm00001d020118,Zm00001d020119 simMerged
Zm00001d020118_T001.exon2 7 93717987 93718146 Zm00001d020118 93717508 93724231 Zm00001d020118c Zm00001d020118,Zm00001d020119 simMerged
Zm00001d020118_T001.exon2 7 93717987 93718146 Zm00001d020118c 93717508 93724231 Zm00001d020118c Zm00001d020118,Zm00001d020119 simMerged
Zm00001d020118_T001.exon3 7 93718226 93718315 Zm00001d020118 93717508 93724231 Zm00001d020118c Zm00001d020118,Zm00001d020119 simMerged
Zm00001d020118_T001.exon3 7 93718226 93718315 Zm00001d020118c 93717508 93724231 Zm00001d020118c Zm00001d020118,Zm00001d020119 simMerged
Zm00001d020118_T001.exon4 7 93723231 93723511 Zm00001d020118 93717508 93724231 Zm00001d020118c Zm00001d020118,Zm00001d020119 simMerged
Zm00001d020118_T001.exon4 7 93723231 93723511 Zm00001d020118c 93717508 93724231 Zm00001d020118c Zm00001d020118,Zm00001d020119 simMerged
Zm00001d020118_T001.exon5 7 93723698 93724231 Zm00001d020118 93717508 93724231 Zm00001d020118c Zm00001d020118,Zm00001d020119 simMerged
Zm00001d020118_T001.exon5 7 93723698 93724231 Zm00001d020118c 93717508 93724231 Zm00001d020118c Zm00001d020118,Zm00001d020119 simMerged
Zm00001d020128_T001.exon1 7 94593397 94593584 Zm00001d020128 94593397 94594904 Zm00001d020128c Zm00001d020128,Zm00001d020129 simMerged
Zm00001d020128_T001.exon1 7 94593397 94593584 Zm00001d020128c 94593397 94594904 Zm00001d020128c Zm00001d020128,Zm00001d020129 simMerged
Zm00001d020128_T001.exon2 7 94593997 94594587 Zm00001d020128 94593397 94594904 Zm00001d020128c Zm00001d020128,Zm00001d020129 simMerged
Zm00001d020128_T001.exon2 7 94593997 94594587 Zm00001d020128c 94593397 94594904 Zm00001d020128c Zm00001d020128,Zm00001d020129 simMerged
Zm00001d020128_T001.exon3 7 94594763 94594904 Zm00001d020128 94593397 94594904 Zm00001d020128c Zm00001d020128,Zm00001d020129 simMerged
Zm00001d020128_T001.exon3 7 94594763 94594904 Zm00001d020128c 94593397 94594904 Zm00001d020128c Zm00001d020128,Zm00001d020129 simMerged
Zm00001d020138_T001.exon2 7 95424853 95425588 Zm00001d020138 95424853 95428598 Zm00001d020138c Zm00001d020138,Zm00001d020139 simMerged
Zm00001d020138_T001.exon2 7 95424853 95425588 Zm00001d020138c 95424853 95428598 Zm00001d020138c Zm00001d020138,Zm00001d020139 simMerged
Zm00001d020138_T001.exon1 7 95427178 95428598 Zm00001d020138 95424853 95428598 Zm00001d020138c Zm00001d020138,Zm00001d020139 simMerged
Zm00001d020138_T001.exon1 7 95427178 95428598 Zm00001d020138c 95424853 95428598 Zm00001d020138c Zm00001d020138,Zm00001d020139 simMerged
Zm00001d020147_T001.exon1 7 95576646 95578034 Zm00001d020147 95576646 95578034 Zm00001d020147c Zm00001d020147,Zm00001d020148 simMerged
Zm00001d020147_T001.exon1 7 95576646 95578034 Zm00001d020147c 95576646 95578034 Zm00001d020147c Zm00001d020147,Zm00001d020148 simMerged
Zm00001d020152_T002.exon1 7 96117991 96118229 Zm00001d020152 96117991 96121522 Zm00001d020152c Zm00001d020152,Zm00001d020153 simMerged
Zm00001d020152_T002.exon1 7 96117991 96118229 Zm00001d020152c 96117991 96121522 Zm00001d020152c Zm00001d020152,Zm00001d020153 simMerged
Zm00001d020152_T001.exon3 7 96118771 96118874 Zm00001d020152 96117991 96121522 Zm00001d020152c Zm00001d020152,Zm00001d020153 simMerged
Zm00001d020152_T001.exon3 7 96118771 96118874 Zm00001d020152c 96117991 96121522 Zm00001d020152c Zm00001d020152,Zm00001d020153 simMerged
Zm00001d020152_T001.exon4 7 96119384 96119501 Zm00001d020152 96117991 96121522 Zm00001d020152c Zm00001d020152,Zm00001d020153 simMerged
Zm00001d020152_T001.exon4 7 96119384 96119501 Zm00001d020152c 96117991 96121522 Zm00001d020152c Zm00001d020152,Zm00001d020153 simMerged
Zm00001d020152_T001.exon5 7 96119613 96119765 Zm00001d020152 96117991 96121522 Zm00001d020152c Zm00001d020152,Zm00001d020153 simMerged
Zm00001d020152_T001.exon5 7 96119613 96119765 Zm00001d020152c 96117991 96121522 Zm00001d020152c Zm00001d020152,Zm00001d020153 simMerged
Zm00001d020152_T001.exon6 7 96120940 96121522 Zm00001d020152 96117991 96121522 Zm00001d020152c Zm00001d020152,Zm00001d020153 simMerged
Zm00001d020152_T001.exon6 7 96120940 96121522 Zm00001d020152c 96117991 96121522 Zm00001d020152c Zm00001d020152,Zm00001d020153 simMerged
Zm00001d020158_T001.exon6 7 96369649 96370094 Zm00001d020158 96369649 96377935 Zm00001d020158c Zm00001d020158,Zm00001d020159 simMerged
Zm00001d020158_T001.exon6 7 96369649 96370094 Zm00001d020158c 96369649 96377935 Zm00001d020158c Zm00001d020158,Zm00001d020159 simMerged
Zm00001d020158_T001.exon5 7 96372089 96372240 Zm00001d020158 96369649 96377935 Zm00001d020158c Zm00001d020158,Zm00001d020159 simMerged
Zm00001d020158_T001.exon5 7 96372089 96372240 Zm00001d020158c 96369649 96377935 Zm00001d020158c Zm00001d020158,Zm00001d020159 simMerged
Zm00001d020158_T001.exon4 7 96372325 96372503 Zm00001d020158 96369649 96377935 Zm00001d020158c Zm00001d020158,Zm00001d020159 simMerged
Zm00001d020158_T001.exon4 7 96372325 96372503 Zm00001d020158c 96369649 96377935 Zm00001d020158c Zm00001d020158,Zm00001d020159 simMerged
Zm00001d020158_T001.exon3 7 96373208 96373345 Zm00001d020158 96369649 96377935 Zm00001d020158c Zm00001d020158,Zm00001d020159 simMerged
Zm00001d020158_T001.exon3 7 96373208 96373345 Zm00001d020158c 96369649 96377935 Zm00001d020158c Zm00001d020158,Zm00001d020159 simMerged
Zm00001d020158_T001.exon2 7 96376971 96377052 Zm00001d020158 96369649 96377935 Zm00001d020158c Zm00001d020158,Zm00001d020159 simMerged
Zm00001d020158_T001.exon2 7 96376971 96377052 Zm00001d020158c 96369649 96377935 Zm00001d020158c Zm00001d020158,Zm00001d020159 simMerged
Zm00001d020158_T001.exon1 7 96377634 96377935 Zm00001d020158 96369649 96377935 Zm00001d020158c Zm00001d020158,Zm00001d020159 simMerged
Zm00001d020158_T001.exon1 7 96377634 96377935 Zm00001d020158c 96369649 96377935 Zm00001d020158c Zm00001d020158,Zm00001d020159 simMerged
Zm00001d020163_T001.exon2 7 96649994 96650644 Zm00001d020163 96649994 96651375 Zm00001d020163c Zm00001d020163,Zm00001d020164 simMerged
Zm00001d020163_T001.exon2 7 96649994 96650644 Zm00001d020163c 96649994 96651375 Zm00001d020163c Zm00001d020163,Zm00001d020164 simMerged
Zm00001d020163_T001.exon1 7 96650717 96651375 Zm00001d020163 96649994 96651375 Zm00001d020163c Zm00001d020163,Zm00001d020164 simMerged
Zm00001d020163_T001.exon1 7 96650717 96651375 Zm00001d020163c 96649994 96651375 Zm00001d020163c Zm00001d020163,Zm00001d020164 simMerged
Zm00001d020176_T001.exon9 7 97547067 97547766 Zm00001d020176 97547067 97551615 Zm00001d020176c Zm00001d020176,Zm00001d020177 simMerged
Zm00001d020176_T001.exon9 7 97547067 97547766 Zm00001d020176c 97547067 97551615 Zm00001d020176c Zm00001d020176,Zm00001d020177 simMerged
Zm00001d020176_T001.exon8 7 97547857 97548010 Zm00001d020176 97547067 97551615 Zm00001d020176c Zm00001d020176,Zm00001d020177 simMerged
Zm00001d020176_T001.exon8 7 97547857 97548010 Zm00001d020176c 97547067 97551615 Zm00001d020176c Zm00001d020176,Zm00001d020177 simMerged
Zm00001d020176_T001.exon7 7 97548421 97548487 Zm00001d020176 97547067 97551615 Zm00001d020176c Zm00001d020176,Zm00001d020177 simMerged
Zm00001d020176_T001.exon7 7 97548421 97548487 Zm00001d020176c 97547067 97551615 Zm00001d020176c Zm00001d020176,Zm00001d020177 simMerged
Zm00001d020176_T001.exon6 7 97548564 97548668 Zm00001d020176 97547067 97551615 Zm00001d020176c Zm00001d020176,Zm00001d020177 simMerged
Zm00001d020176_T001.exon6 7 97548564 97548668 Zm00001d020176c 97547067 97551615 Zm00001d020176c Zm00001d020176,Zm00001d020177 simMerged
Zm00001d020176_T001.exon5 7 97549035 97549153 Zm00001d020176 97547067 97551615 Zm00001d020176c Zm00001d020176,Zm00001d020177 simMerged
Zm00001d020176_T001.exon5 7 97549035 97549153 Zm00001d020176c 97547067 97551615 Zm00001d020176c Zm00001d020176,Zm00001d020177 simMerged
Zm00001d020176_T001.exon4 7 97549287 97549498 Zm00001d020176 97547067 97551615 Zm00001d020176c Zm00001d020176,Zm00001d020177 simMerged
Zm00001d020176_T001.exon4 7 97549287 97549498 Zm00001d020176c 97547067 97551615 Zm00001d020176c Zm00001d020176,Zm00001d020177 simMerged
Zm00001d020176_T001.exon3 7 97549575 97549603 Zm00001d020176 97547067 97551615 Zm00001d020176c Zm00001d020176,Zm00001d020177 simMerged
Zm00001d020176_T001.exon3 7 97549575 97549603 Zm00001d020176c 97547067 97551615 Zm00001d020176c Zm00001d020176,Zm00001d020177 simMerged
Zm00001d020176_T001.exon2 7 97551165 97551288 Zm00001d020176 97547067 97551615 Zm00001d020176c Zm00001d020176,Zm00001d020177 simMerged
Zm00001d020176_T001.exon2 7 97551165 97551288 Zm00001d020176c 97547067 97551615 Zm00001d020176c Zm00001d020176,Zm00001d020177 simMerged
Zm00001d020176_T001.exon1 7 97551376 97551615 Zm00001d020176 97547067 97551615 Zm00001d020176c Zm00001d020176,Zm00001d020177 simMerged
Zm00001d020176_T001.exon1 7 97551376 97551615 Zm00001d020176c 97547067 97551615 Zm00001d020176c Zm00001d020176,Zm00001d020177 simMerged
Zm00001d020180_T001.exon1 7 97816902 97817056 Zm00001d020180 97816902 97826622 Zm00001d020180c Zm00001d020180,Zm00001d020181 simMerged
Zm00001d020180_T001.exon1 7 97816902 97817056 Zm00001d020180c 97816902 97826622 Zm00001d020180c Zm00001d020180,Zm00001d020181 simMerged
Zm00001d020180_T001.exon2 7 97819197 97819282 Zm00001d020180 97816902 97826622 Zm00001d020180c Zm00001d020180,Zm00001d020181 simMerged
Zm00001d020180_T001.exon2 7 97819197 97819282 Zm00001d020180c 97816902 97826622 Zm00001d020180c Zm00001d020180,Zm00001d020181 simMerged
Zm00001d020180_T001.exon3 7 97819563 97819608 Zm00001d020180 97816902 97826622 Zm00001d020180c Zm00001d020180,Zm00001d020181 simMerged
Zm00001d020180_T001.exon3 7 97819563 97819608 Zm00001d020180c 97816902 97826622 Zm00001d020180c Zm00001d020180,Zm00001d020181 simMerged
Zm00001d020180_T001.exon4 7 97819683 97819887 Zm00001d020180 97816902 97826622 Zm00001d020180c Zm00001d020180,Zm00001d020181 simMerged
Zm00001d020180_T001.exon4 7 97819683 97819887 Zm00001d020180c 97816902 97826622 Zm00001d020180c Zm00001d020180,Zm00001d020181 simMerged
Zm00001d020180_T001.exon5 7 97819971 97820040 Zm00001d020180 97816902 97826622 Zm00001d020180c Zm00001d020180,Zm00001d020181 simMerged
Zm00001d020180_T001.exon5 7 97819971 97820040 Zm00001d020180c 97816902 97826622 Zm00001d020180c Zm00001d020180,Zm00001d020181 simMerged
Zm00001d020180_T002.exon6 7 97821165 97821258 Zm00001d020180 97816902 97826622 Zm00001d020180c Zm00001d020180,Zm00001d020181 simMerged
Zm00001d020180_T002.exon6 7 97821165 97821258 Zm00001d020180c 97816902 97826622 Zm00001d020180c Zm00001d020180,Zm00001d020181 simMerged
Zm00001d020180_T002.exon7 7 97821507 97821650 Zm00001d020180 97816902 97826622 Zm00001d020180c Zm00001d020180,Zm00001d020181 simMerged
Zm00001d020180_T002.exon7 7 97821507 97821650 Zm00001d020180c 97816902 97826622 Zm00001d020180c Zm00001d020180,Zm00001d020181 simMerged
Zm00001d020180_T002.exon8 7 97821776 97821855 Zm00001d020180 97816902 97826622 Zm00001d020180c Zm00001d020180,Zm00001d020181 simMerged
Zm00001d020180_T002.exon8 7 97821776 97821855 Zm00001d020180c 97816902 97826622 Zm00001d020180c Zm00001d020180,Zm00001d020181 simMerged
Zm00001d020180_T001.exon6 7 97825421 97825472 Zm00001d020180 97816902 97826622 Zm00001d020180c Zm00001d020180,Zm00001d020181 simMerged
Zm00001d020180_T001.exon6 7 97825421 97825472 Zm00001d020180c 97816902 97826622 Zm00001d020180c Zm00001d020180,Zm00001d020181 simMerged
Zm00001d020180_T001.exon7 7 97825668 97825811 Zm00001d020180 97816902 97826622 Zm00001d020180c Zm00001d020180,Zm00001d020181 simMerged
Zm00001d020180_T001.exon7 7 97825668 97825811 Zm00001d020180c 97816902 97826622 Zm00001d020180c Zm00001d020180,Zm00001d020181 simMerged
Zm00001d020180_T001.exon8 7 97825983 97826102 Zm00001d020180 97816902 97826622 Zm00001d020180c Zm00001d020180,Zm00001d020181 simMerged
Zm00001d020180_T001.exon8 7 97825983 97826102 Zm00001d020180c 97816902 97826622 Zm00001d020180c Zm00001d020180,Zm00001d020181 simMerged
Zm00001d020180_T002.exon12 7 97826201 97826622 Zm00001d020180 97816902 97826622 Zm00001d020180c Zm00001d020180,Zm00001d020181 simMerged
Zm00001d020180_T002.exon12 7 97826201 97826622 Zm00001d020180c 97816902 97826622 Zm00001d020180c Zm00001d020180,Zm00001d020181 simMerged
Zm00001d020189_T001.exon1 7 98568267 98568968 Zm00001d020189 98568267 98580808 Zm00001d020189c Zm00001d020189,Zm00001d020190 simMerged
Zm00001d020189_T001.exon1 7 98568267 98568968 Zm00001d020189c 98568267 98580808 Zm00001d020189c Zm00001d020189,Zm00001d020190 simMerged
Zm00001d020189_T001.exon2 7 98569062 98569266 Zm00001d020189 98568267 98580808 Zm00001d020189c Zm00001d020189,Zm00001d020190 simMerged
Zm00001d020189_T001.exon2 7 98569062 98569266 Zm00001d020189c 98568267 98580808 Zm00001d020189c Zm00001d020189,Zm00001d020190 simMerged
Zm00001d020189_T001.exon3 7 98569434 98569589 Zm00001d020189 98568267 98580808 Zm00001d020189c Zm00001d020189,Zm00001d020190 simMerged
Zm00001d020189_T001.exon3 7 98569434 98569589 Zm00001d020189c 98568267 98580808 Zm00001d020189c Zm00001d020189,Zm00001d020190 simMerged
Zm00001d020189_T001.exon4 7 98569836 98570288 Zm00001d020189 98568267 98580808 Zm00001d020189c Zm00001d020189,Zm00001d020190 simMerged
Zm00001d020189_T001.exon4 7 98569836 98570288 Zm00001d020189c 98568267 98580808 Zm00001d020189c Zm00001d020189,Zm00001d020190 simMerged
Zm00001d020189_T001.exon5 7 98570378 98570624 Zm00001d020189 98568267 98580808 Zm00001d020189c Zm00001d020189,Zm00001d020190 simMerged
Zm00001d020189_T001.exon5 7 98570378 98570624 Zm00001d020189c 98568267 98580808 Zm00001d020189c Zm00001d020189,Zm00001d020190 simMerged
Zm00001d020189_T001.exon6 7 98580240 98580808 Zm00001d020189 98568267 98580808 Zm00001d020189c Zm00001d020189,Zm00001d020190 simMerged
Zm00001d020189_T001.exon6 7 98580240 98580808 Zm00001d020189c 98568267 98580808 Zm00001d020189c Zm00001d020189,Zm00001d020190 simMerged
Zm00001d020192_T001.exon2 7 98651488 98651944 Zm00001d020192 98651488 98652509 Zm00001d020192c Zm00001d020192,Zm00001d020193 simMerged
Zm00001d020192_T001.exon2 7 98651488 98651944 Zm00001d020192c 98651488 98652509 Zm00001d020192c Zm00001d020192,Zm00001d020193 simMerged
Zm00001d020192_T001.exon1 7 98652025 98652509 Zm00001d020192 98651488 98652509 Zm00001d020192c Zm00001d020192,Zm00001d020193 simMerged
Zm00001d020192_T001.exon1 7 98652025 98652509 Zm00001d020192c 98651488 98652509 Zm00001d020192c Zm00001d020192,Zm00001d020193 simMerged
Zm00001d020195_T001.exon1 7 98709764 98710153 Zm00001d020195 98709764 98710153 Zm00001d020195c Zm00001d020195,Zm00001d020196 simMerged
Zm00001d020195_T001.exon1 7 98709764 98710153 Zm00001d020195c 98709764 98710153 Zm00001d020195c Zm00001d020195,Zm00001d020196 simMerged
Zm00001d020198_T001.exon1 7 98791002 98791772 Zm00001d020198 98791002 98791772 Zm00001d020198c Zm00001d020198,Zm00001d020199 simMerged
Zm00001d020198_T001.exon1 7 98791002 98791772 Zm00001d020198c 98791002 98791772 Zm00001d020198c Zm00001d020198,Zm00001d020199 simMerged
Zm00001d020201_T001.exon4 7 98881911 98882352 Zm00001d020201 98881911 98884274 Zm00001d020201c Zm00001d020201,Zm00001d020202 simMerged
Zm00001d020201_T001.exon4 7 98881911 98882352 Zm00001d020201c 98881911 98884274 Zm00001d020201c Zm00001d020201,Zm00001d020202 simMerged
Zm00001d020201_T001.exon3 7 98883609 98883651 Zm00001d020201 98881911 98884274 Zm00001d020201c Zm00001d020201,Zm00001d020202 simMerged
Zm00001d020201_T001.exon3 7 98883609 98883651 Zm00001d020201c 98881911 98884274 Zm00001d020201c Zm00001d020201,Zm00001d020202 simMerged
Zm00001d020201_T002.exon2 7 98883739 98883967 Zm00001d020201 98881911 98884274 Zm00001d020201c Zm00001d020201,Zm00001d020202 simMerged
Zm00001d020201_T002.exon2 7 98883739 98883967 Zm00001d020201c 98881911 98884274 Zm00001d020201c Zm00001d020201,Zm00001d020202 simMerged
Zm00001d020201_T002.exon1 7 98884068 98884274 Zm00001d020201 98881911 98884274 Zm00001d020201c Zm00001d020201,Zm00001d020202 simMerged
Zm00001d020201_T002.exon1 7 98884068 98884274 Zm00001d020201c 98881911 98884274 Zm00001d020201c Zm00001d020201,Zm00001d020202 simMerged
Zm00001d020204_T009.exon15 7 98995186 98995229 Zm00001d020204 98995186 99031643 Zm00001d020204c Zm00001d020204,Zm00001d020205 simMerged
Zm00001d020204_T009.exon15 7 98995186 98995229 Zm00001d020204c 98995186 99031643 Zm00001d020204c Zm00001d020204,Zm00001d020205 simMerged
Zm00001d020204_T009.exon14 7 98995302 98995972 Zm00001d020204 98995186 99031643 Zm00001d020204c Zm00001d020204,Zm00001d020205 simMerged
Zm00001d020204_T009.exon14 7 98995302 98995972 Zm00001d020204c 98995186 99031643 Zm00001d020204c Zm00001d020204,Zm00001d020205 simMerged
Zm00001d020204_T009.exon13 7 98996239 98997549 Zm00001d020204 98995186 99031643 Zm00001d020204c Zm00001d020204,Zm00001d020205 simMerged
Zm00001d020204_T009.exon13 7 98996239 98997549 Zm00001d020204c 98995186 99031643 Zm00001d020204c Zm00001d020204,Zm00001d020205 simMerged
Zm00001d020204_T006.exon6 7 98997647 98997859 Zm00001d020204 98995186 99031643 Zm00001d020204c Zm00001d020204,Zm00001d020205 simMerged
Zm00001d020204_T006.exon6 7 98997647 98997859 Zm00001d020204c 98995186 99031643 Zm00001d020204c Zm00001d020204,Zm00001d020205 simMerged
Zm00001d020204_T006.exon5 7 98997942 98998001 Zm00001d020204 98995186 99031643 Zm00001d020204c Zm00001d020204,Zm00001d020205 simMerged
Zm00001d020204_T006.exon5 7 98997942 98998001 Zm00001d020204c 98995186 99031643 Zm00001d020204c Zm00001d020204,Zm00001d020205 simMerged
Zm00001d020204_T006.exon4 7 98998655 98998711 Zm00001d020204 98995186 99031643 Zm00001d020204c Zm00001d020204,Zm00001d020205 simMerged
Zm00001d020204_T006.exon4 7 98998655 98998711 Zm00001d020204c 98995186 99031643 Zm00001d020204c Zm00001d020204,Zm00001d020205 simMerged
Zm00001d020204_T006.exon3 7 99004867 99004951 Zm00001d020204 98995186 99031643 Zm00001d020204c Zm00001d020204,Zm00001d020205 simMerged
Zm00001d020204_T006.exon3 7 99004867 99004951 Zm00001d020204c 98995186 99031643 Zm00001d020204c Zm00001d020204,Zm00001d020205 simMerged
Zm00001d020204_T006.exon2 7 99005471 99005825 Zm00001d020204 98995186 99031643 Zm00001d020204c Zm00001d020204,Zm00001d020205 simMerged
Zm00001d020204_T006.exon2 7 99005471 99005825 Zm00001d020204c 98995186 99031643 Zm00001d020204c Zm00001d020204,Zm00001d020205 simMerged
Zm00001d020204_T009.exon7 7 99005922 99007231 Zm00001d020204 98995186 99031643 Zm00001d020204c Zm00001d020204,Zm00001d020205 simMerged
Zm00001d020204_T009.exon7 7 99005922 99007231 Zm00001d020204c 98995186 99031643 Zm00001d020204c Zm00001d020204,Zm00001d020205 simMerged
Zm00001d020204_T009.exon6 7 99025515 99025706 Zm00001d020204 98995186 99031643 Zm00001d020204c Zm00001d020204,Zm00001d020205 simMerged
Zm00001d020204_T009.exon6 7 99025515 99025706 Zm00001d020204c 98995186 99031643 Zm00001d020204c Zm00001d020204,Zm00001d020205 simMerged
Zm00001d020204_T009.exon5 7 99025851 99025907 Zm00001d020204 98995186 99031643 Zm00001d020204c Zm00001d020204,Zm00001d020205 simMerged
Zm00001d020204_T009.exon5 7 99025851 99025907 Zm00001d020204c 98995186 99031643 Zm00001d020204c Zm00001d020204,Zm00001d020205 simMerged
Zm00001d020204_T009.exon4 7 99029460 99029511 Zm00001d020204 98995186 99031643 Zm00001d020204c Zm00001d020204,Zm00001d020205 simMerged
Zm00001d020204_T009.exon4 7 99029460 99029511 Zm00001d020204c 98995186 99031643 Zm00001d020204c Zm00001d020204,Zm00001d020205 simMerged
Zm00001d020204_T009.exon3 7 99030170 99030289 Zm00001d020204 98995186 99031643 Zm00001d020204c Zm00001d020204,Zm00001d020205 simMerged
Zm00001d020204_T009.exon3 7 99030170 99030289 Zm00001d020204c 98995186 99031643 Zm00001d020204c Zm00001d020204,Zm00001d020205 simMerged
Zm00001d020204_T009.exon2 7 99031068 99031197 Zm00001d020204 98995186 99031643 Zm00001d020204c Zm00001d020204,Zm00001d020205 simMerged
Zm00001d020204_T009.exon2 7 99031068 99031197 Zm00001d020204c 98995186 99031643 Zm00001d020204c Zm00001d020204,Zm00001d020205 simMerged
Zm00001d020204_T009.exon1 7 99031414 99031643 Zm00001d020204 98995186 99031643 Zm00001d020204c Zm00001d020204,Zm00001d020205 simMerged
Zm00001d020204_T009.exon1 7 99031414 99031643 Zm00001d020204c 98995186 99031643 Zm00001d020204c Zm00001d020204,Zm00001d020205 simMerged
Zm00001d020208_T005.exon1 7 100204797 100204954 Zm00001d020208 100204797 100211183 Zm00001d020208c Zm00001d020208,Zm00001d020209 simMerged
Zm00001d020208_T005.exon1 7 100204797 100204954 Zm00001d020208c 100204797 100211183 Zm00001d020208c Zm00001d020208,Zm00001d020209 simMerged
Zm00001d020208_T005.exon2 7 100205723 100206107 Zm00001d020208 100204797 100211183 Zm00001d020208c Zm00001d020208,Zm00001d020209 simMerged
Zm00001d020208_T005.exon2 7 100205723 100206107 Zm00001d020208c 100204797 100211183 Zm00001d020208c Zm00001d020208,Zm00001d020209 simMerged
Zm00001d020208_T005.exon3 7 100206206 100206278 Zm00001d020208 100204797 100211183 Zm00001d020208c Zm00001d020208,Zm00001d020209 simMerged
Zm00001d020208_T005.exon3 7 100206206 100206278 Zm00001d020208c 100204797 100211183 Zm00001d020208c Zm00001d020208,Zm00001d020209 simMerged
Zm00001d020208_T005.exon4 7 100206310 100206364 Zm00001d020208 100204797 100211183 Zm00001d020208c Zm00001d020208,Zm00001d020209 simMerged
Zm00001d020208_T005.exon4 7 100206310 100206364 Zm00001d020208c 100204797 100211183 Zm00001d020208c Zm00001d020208,Zm00001d020209 simMerged
Zm00001d020208_T005.exon5 7 100206386 100207474 Zm00001d020208 100204797 100211183 Zm00001d020208c Zm00001d020208,Zm00001d020209 simMerged
Zm00001d020208_T005.exon5 7 100206386 100207474 Zm00001d020208c 100204797 100211183 Zm00001d020208c Zm00001d020208,Zm00001d020209 simMerged
Zm00001d020208_T005.exon6 7 100207722 100207846 Zm00001d020208 100204797 100211183 Zm00001d020208c Zm00001d020208,Zm00001d020209 simMerged
Zm00001d020208_T005.exon6 7 100207722 100207846 Zm00001d020208c 100204797 100211183 Zm00001d020208c Zm00001d020208,Zm00001d020209 simMerged
Zm00001d020208_T005.exon7 7 100207940 100208098 Zm00001d020208 100204797 100211183 Zm00001d020208c Zm00001d020208,Zm00001d020209 simMerged
Zm00001d020208_T005.exon7 7 100207940 100208098 Zm00001d020208c 100204797 100211183 Zm00001d020208c Zm00001d020208,Zm00001d020209 simMerged
Zm00001d020208_T005.exon8 7 100208217 100208592 Zm00001d020208 100204797 100211183 Zm00001d020208c Zm00001d020208,Zm00001d020209 simMerged
Zm00001d020208_T005.exon8 7 100208217 100208592 Zm00001d020208c 100204797 100211183 Zm00001d020208c Zm00001d020208,Zm00001d020209 simMerged
Zm00001d020208_T005.exon9 7 100208671 100208757 Zm00001d020208 100204797 100211183 Zm00001d020208c Zm00001d020208,Zm00001d020209 simMerged
Zm00001d020208_T005.exon9 7 100208671 100208757 Zm00001d020208c 100204797 100211183 Zm00001d020208c Zm00001d020208,Zm00001d020209 simMerged
Zm00001d020208_T005.exon10 7 100208838 100209205 Zm00001d020208 100204797 100211183 Zm00001d020208c Zm00001d020208,Zm00001d020209 simMerged
Zm00001d020208_T005.exon10 7 100208838 100209205 Zm00001d020208c 100204797 100211183 Zm00001d020208c Zm00001d020208,Zm00001d020209 simMerged
Zm00001d020208_T005.exon11 7 100209294 100209494 Zm00001d020208 100204797 100211183 Zm00001d020208c Zm00001d020208,Zm00001d020209 simMerged
Zm00001d020208_T005.exon11 7 100209294 100209494 Zm00001d020208c 100204797 100211183 Zm00001d020208c Zm00001d020208,Zm00001d020209 simMerged
Zm00001d020208_T005.exon12 7 100209591 100209700 Zm00001d020208 100204797 100211183 Zm00001d020208c Zm00001d020208,Zm00001d020209 simMerged
Zm00001d020208_T005.exon12 7 100209591 100209700 Zm00001d020208c 100204797 100211183 Zm00001d020208c Zm00001d020208,Zm00001d020209 simMerged
Zm00001d020208_T005.exon13 7 100209794 100209878 Zm00001d020208 100204797 100211183 Zm00001d020208c Zm00001d020208,Zm00001d020209 simMerged
Zm00001d020208_T005.exon13 7 100209794 100209878 Zm00001d020208c 100204797 100211183 Zm00001d020208c Zm00001d020208,Zm00001d020209 simMerged
Zm00001d020208_T005.exon14 7 100210042 100210170 Zm00001d020208 100204797 100211183 Zm00001d020208c Zm00001d020208,Zm00001d020209 simMerged
Zm00001d020208_T005.exon14 7 100210042 100210170 Zm00001d020208c 100204797 100211183 Zm00001d020208c Zm00001d020208,Zm00001d020209 simMerged
Zm00001d020208_T005.exon15 7 100210267 100210372 Zm00001d020208 100204797 100211183 Zm00001d020208c Zm00001d020208,Zm00001d020209 simMerged
Zm00001d020208_T005.exon15 7 100210267 100210372 Zm00001d020208c 100204797 100211183 Zm00001d020208c Zm00001d020208,Zm00001d020209 simMerged
Zm00001d020208_T005.exon16 7 100210497 100210585 Zm00001d020208 100204797 100211183 Zm00001d020208c Zm00001d020208,Zm00001d020209 simMerged
Zm00001d020208_T005.exon16 7 100210497 100210585 Zm00001d020208c 100204797 100211183 Zm00001d020208c Zm00001d020208,Zm00001d020209 simMerged
Zm00001d020208_T005.exon17 7 100210668 100211183 Zm00001d020208 100204797 100211183 Zm00001d020208c Zm00001d020208,Zm00001d020209 simMerged
Zm00001d020208_T005.exon17 7 100210668 100211183 Zm00001d020208c 100204797 100211183 Zm00001d020208c Zm00001d020208,Zm00001d020209 simMerged
Zm00001d020211_T001.exon4 7 100353278 100353384 Zm00001d020211 100353278 100354591 Zm00001d020211c Zm00001d020211,Zm00001d020212 simMerged
Zm00001d020211_T001.exon4 7 100353278 100353384 Zm00001d020211c 100353278 100354591 Zm00001d020211c Zm00001d020211,Zm00001d020212 simMerged
Zm00001d020211_T001.exon3 7 100353500 100353754 Zm00001d020211 100353278 100354591 Zm00001d020211c Zm00001d020211,Zm00001d020212 simMerged
Zm00001d020211_T001.exon3 7 100353500 100353754 Zm00001d020211c 100353278 100354591 Zm00001d020211c Zm00001d020211,Zm00001d020212 simMerged
Zm00001d020211_T001.exon2 7 100353846 100353895 Zm00001d020211 100353278 100354591 Zm00001d020211c Zm00001d020211,Zm00001d020212 simMerged
Zm00001d020211_T001.exon2 7 100353846 100353895 Zm00001d020211c 100353278 100354591 Zm00001d020211c Zm00001d020211,Zm00001d020212 simMerged
Zm00001d020211_T001.exon1 7 100354337 100354591 Zm00001d020211 100353278 100354591 Zm00001d020211c Zm00001d020211,Zm00001d020212 simMerged
Zm00001d020211_T001.exon1 7 100354337 100354591 Zm00001d020211c 100353278 100354591 Zm00001d020211c Zm00001d020211,Zm00001d020212 simMerged
Zm00001d020213_T005.exon1 7 100359273 100360704 Zm00001d020213 100359273 100364348 Zm00001d020213c Zm00001d020213,Zm00001d020214 simMerged
Zm00001d020213_T005.exon1 7 100359273 100360704 Zm00001d020213c 100359273 100364348 Zm00001d020213c Zm00001d020213,Zm00001d020214 simMerged
Zm00001d020213_T005.exon2 7 100360779 100361978 Zm00001d020213 100359273 100364348 Zm00001d020213c Zm00001d020213,Zm00001d020214 simMerged
Zm00001d020213_T005.exon2 7 100360779 100361978 Zm00001d020213c 100359273 100364348 Zm00001d020213c Zm00001d020213,Zm00001d020214 simMerged
Zm00001d020213_T005.exon3 7 100362088 100362223 Zm00001d020213 100359273 100364348 Zm00001d020213c Zm00001d020213,Zm00001d020214 simMerged
Zm00001d020213_T005.exon3 7 100362088 100362223 Zm00001d020213c 100359273 100364348 Zm00001d020213c Zm00001d020213,Zm00001d020214 simMerged
Zm00001d020213_T005.exon4 7 100362424 100362560 Zm00001d020213 100359273 100364348 Zm00001d020213c Zm00001d020213,Zm00001d020214 simMerged
Zm00001d020213_T005.exon4 7 100362424 100362560 Zm00001d020213c 100359273 100364348 Zm00001d020213c Zm00001d020213,Zm00001d020214 simMerged
Zm00001d020213_T005.exon5 7 100362641 100362764 Zm00001d020213 100359273 100364348 Zm00001d020213c Zm00001d020213,Zm00001d020214 simMerged
Zm00001d020213_T005.exon5 7 100362641 100362764 Zm00001d020213c 100359273 100364348 Zm00001d020213c Zm00001d020213,Zm00001d020214 simMerged
Zm00001d020213_T005.exon6 7 100363560 100364078 Zm00001d020213 100359273 100364348 Zm00001d020213c Zm00001d020213,Zm00001d020214 simMerged
Zm00001d020213_T005.exon6 7 100363560 100364078 Zm00001d020213c 100359273 100364348 Zm00001d020213c Zm00001d020213,Zm00001d020214 simMerged
Zm00001d020213_T005.exon7 7 100364147 100364254 Zm00001d020213 100359273 100364348 Zm00001d020213c Zm00001d020213,Zm00001d020214 simMerged
Zm00001d020213_T005.exon7 7 100364147 100364254 Zm00001d020213c 100359273 100364348 Zm00001d020213c Zm00001d020213,Zm00001d020214 simMerged
Zm00001d020213_T005.exon8 7 100364290 100364348 Zm00001d020213 100359273 100364348 Zm00001d020213c Zm00001d020213,Zm00001d020214 simMerged
Zm00001d020213_T005.exon8 7 100364290 100364348 Zm00001d020213c 100359273 100364348 Zm00001d020213c Zm00001d020213,Zm00001d020214 simMerged
Zm00001d020228_T002.exon1 7 101174606 101174608 Zm00001d020228 101174606 101177305 Zm00001d020228c Zm00001d020228,Zm00001d020229 simMerged
Zm00001d020228_T002.exon1 7 101174606 101174608 Zm00001d020228c 101174606 101177305 Zm00001d020228c Zm00001d020228,Zm00001d020229 simMerged
Zm00001d020228_T002.exon2 7 101174717 101177305 Zm00001d020228 101174606 101177305 Zm00001d020228c Zm00001d020228,Zm00001d020229 simMerged
Zm00001d020228_T002.exon2 7 101174717 101177305 Zm00001d020228c 101174606 101177305 Zm00001d020228c Zm00001d020228,Zm00001d020229 simMerged
Zm00001d020230_T002.exon1 7 101295370 101296710 Zm00001d020230 101295370 101299974 Zm00001d020230c Zm00001d020230,Zm00001d020231 simMerged
Zm00001d020230_T002.exon1 7 101295370 101296710 Zm00001d020230c 101295370 101299974 Zm00001d020230c Zm00001d020230,Zm00001d020231 simMerged
Zm00001d020230_T002.exon2 7 101296810 101297270 Zm00001d020230 101295370 101299974 Zm00001d020230c Zm00001d020230,Zm00001d020231 simMerged
Zm00001d020230_T002.exon2 7 101296810 101297270 Zm00001d020230c 101295370 101299974 Zm00001d020230c Zm00001d020230,Zm00001d020231 simMerged
Zm00001d020230_T002.exon3 7 101297367 101298295 Zm00001d020230 101295370 101299974 Zm00001d020230c Zm00001d020230,Zm00001d020231 simMerged
Zm00001d020230_T002.exon3 7 101297367 101298295 Zm00001d020230c 101295370 101299974 Zm00001d020230c Zm00001d020230,Zm00001d020231 simMerged
Zm00001d020230_T002.exon4 7 101298450 101298606 Zm00001d020230 101295370 101299974 Zm00001d020230c Zm00001d020230,Zm00001d020231 simMerged
Zm00001d020230_T002.exon4 7 101298450 101298606 Zm00001d020230c 101295370 101299974 Zm00001d020230c Zm00001d020230,Zm00001d020231 simMerged
Zm00001d020230_T002.exon5 7 101298775 101299258 Zm00001d020230 101295370 101299974 Zm00001d020230c Zm00001d020230,Zm00001d020231 simMerged
Zm00001d020230_T002.exon5 7 101298775 101299258 Zm00001d020230c 101295370 101299974 Zm00001d020230c Zm00001d020230,Zm00001d020231 simMerged
Zm00001d020230_T002.exon6 7 101299355 101299444 Zm00001d020230 101295370 101299974 Zm00001d020230c Zm00001d020230,Zm00001d020231 simMerged
Zm00001d020230_T002.exon6 7 101299355 101299444 Zm00001d020230c 101295370 101299974 Zm00001d020230c Zm00001d020230,Zm00001d020231 simMerged
Zm00001d020230_T002.exon7 7 101299533 101299974 Zm00001d020230 101295370 101299974 Zm00001d020230c Zm00001d020230,Zm00001d020231 simMerged
Zm00001d020230_T002.exon7 7 101299533 101299974 Zm00001d020230c 101295370 101299974 Zm00001d020230c Zm00001d020230,Zm00001d020231 simMerged
Zm00001d020232_T001.exon1 7 101449550 101452600 Zm00001d020232 101449550 101452600 Zm00001d020232c Zm00001d020232,Zm00001d020233 simMerged
Zm00001d020232_T001.exon1 7 101449550 101452600 Zm00001d020232c 101449550 101452600 Zm00001d020232c Zm00001d020232,Zm00001d020233 simMerged
Zm00001d020238_T009.exon3 7 101652911 101653126 Zm00001d020238 101652911 101657844 Zm00001d020238c Zm00001d020238,Zm00001d020239 simMerged
Zm00001d020238_T009.exon3 7 101652911 101653126 Zm00001d020238c 101652911 101657844 Zm00001d020238c Zm00001d020238,Zm00001d020239 simMerged
Zm00001d020238_T009.exon2 7 101653226 101654677 Zm00001d020238 101652911 101657844 Zm00001d020238c Zm00001d020238,Zm00001d020239 simMerged
Zm00001d020238_T009.exon2 7 101653226 101654677 Zm00001d020238c 101652911 101657844 Zm00001d020238c Zm00001d020238,Zm00001d020239 simMerged
Zm00001d020238_T009.exon1 7 101654819 101657844 Zm00001d020238 101652911 101657844 Zm00001d020238c Zm00001d020238,Zm00001d020239 simMerged
Zm00001d020238_T009.exon1 7 101654819 101657844 Zm00001d020238c 101652911 101657844 Zm00001d020238c Zm00001d020238,Zm00001d020239 simMerged
Zm00001d020242_T008.exon1 7 101925521 101925655 Zm00001d020242 101925521 101931884 Zm00001d020242c Zm00001d020242,Zm00001d020243 simMerged
Zm00001d020242_T008.exon1 7 101925521 101925655 Zm00001d020242c 101925521 101931884 Zm00001d020242c Zm00001d020242,Zm00001d020243 simMerged
Zm00001d020242_T008.exon2 7 101925741 101926034 Zm00001d020242 101925521 101931884 Zm00001d020242c Zm00001d020242,Zm00001d020243 simMerged
Zm00001d020242_T008.exon2 7 101925741 101926034 Zm00001d020242c 101925521 101931884 Zm00001d020242c Zm00001d020242,Zm00001d020243 simMerged
Zm00001d020242_T008.exon3 7 101926346 101926452 Zm00001d020242 101925521 101931884 Zm00001d020242c Zm00001d020242,Zm00001d020243 simMerged
Zm00001d020242_T008.exon3 7 101926346 101926452 Zm00001d020242c 101925521 101931884 Zm00001d020242c Zm00001d020242,Zm00001d020243 simMerged
Zm00001d020242_T006.exon3 7 101926578 101926691 Zm00001d020242 101925521 101931884 Zm00001d020242c Zm00001d020242,Zm00001d020243 simMerged
Zm00001d020242_T006.exon3 7 101926578 101926691 Zm00001d020242c 101925521 101931884 Zm00001d020242c Zm00001d020242,Zm00001d020243 simMerged
Zm00001d020242_T006.exon4 7 101926995 101927125 Zm00001d020242 101925521 101931884 Zm00001d020242c Zm00001d020242,Zm00001d020243 simMerged
Zm00001d020242_T006.exon4 7 101926995 101927125 Zm00001d020242c 101925521 101931884 Zm00001d020242c Zm00001d020242,Zm00001d020243 simMerged
Zm00001d020242_T006.exon5 7 101927930 101928351 Zm00001d020242 101925521 101931884 Zm00001d020242c Zm00001d020242,Zm00001d020243 simMerged
Zm00001d020242_T006.exon5 7 101927930 101928351 Zm00001d020242c 101925521 101931884 Zm00001d020242c Zm00001d020242,Zm00001d020243 simMerged
Zm00001d020242_T006.exon6 7 101928528 101928822 Zm00001d020242 101925521 101931884 Zm00001d020242c Zm00001d020242,Zm00001d020243 simMerged
Zm00001d020242_T006.exon6 7 101928528 101928822 Zm00001d020242c 101925521 101931884 Zm00001d020242c Zm00001d020242,Zm00001d020243 simMerged
Zm00001d020242_T008.exon8 7 101928915 101931556 Zm00001d020242 101925521 101931884 Zm00001d020242c Zm00001d020242,Zm00001d020243 simMerged
Zm00001d020242_T008.exon8 7 101928915 101931556 Zm00001d020242c 101925521 101931884 Zm00001d020242c Zm00001d020242,Zm00001d020243 simMerged
Zm00001d020242_T008.exon9 7 101931666 101931884 Zm00001d020242 101925521 101931884 Zm00001d020242c Zm00001d020242,Zm00001d020243 simMerged
Zm00001d020242_T008.exon9 7 101931666 101931884 Zm00001d020242c 101925521 101931884 Zm00001d020242c Zm00001d020242,Zm00001d020243 simMerged
Zm00001d020248_T001.exon6 7 102055809 102055828 Zm00001d020248 102055809 102057946 Zm00001d020248c Zm00001d020248,Zm00001d020249 simMerged
Zm00001d020248_T001.exon6 7 102055809 102055828 Zm00001d020248c 102055809 102057946 Zm00001d020248c Zm00001d020248,Zm00001d020249 simMerged
Zm00001d020248_T001.exon5 7 102056213 102056847 Zm00001d020248 102055809 102057946 Zm00001d020248c Zm00001d020248,Zm00001d020249 simMerged
Zm00001d020248_T001.exon5 7 102056213 102056847 Zm00001d020248c 102055809 102057946 Zm00001d020248c Zm00001d020248,Zm00001d020249 simMerged
Zm00001d020248_T001.exon4 7 102056901 102057136 Zm00001d020248 102055809 102057946 Zm00001d020248c Zm00001d020248,Zm00001d020249 simMerged
Zm00001d020248_T001.exon4 7 102056901 102057136 Zm00001d020248c 102055809 102057946 Zm00001d020248c Zm00001d020248,Zm00001d020249 simMerged
Zm00001d020248_T001.exon3 7 102057220 102057298 Zm00001d020248 102055809 102057946 Zm00001d020248c Zm00001d020248,Zm00001d020249 simMerged
Zm00001d020248_T001.exon3 7 102057220 102057298 Zm00001d020248c 102055809 102057946 Zm00001d020248c Zm00001d020248,Zm00001d020249 simMerged
Zm00001d020248_T001.exon2 7 102057412 102057509 Zm00001d020248 102055809 102057946 Zm00001d020248c Zm00001d020248,Zm00001d020249 simMerged
Zm00001d020248_T001.exon2 7 102057412 102057509 Zm00001d020248c 102055809 102057946 Zm00001d020248c Zm00001d020248,Zm00001d020249 simMerged
Zm00001d020248_T001.exon1 7 102057688 102057946 Zm00001d020248 102055809 102057946 Zm00001d020248c Zm00001d020248,Zm00001d020249 simMerged
Zm00001d020248_T001.exon1 7 102057688 102057946 Zm00001d020248c 102055809 102057946 Zm00001d020248c Zm00001d020248,Zm00001d020249 simMerged
Zm00001d020251_T001.exon1 7 102313104 102313781 Zm00001d020251 102313104 102313781 Zm00001d020251c Zm00001d020251,Zm00001d020252 simMerged
Zm00001d020251_T001.exon1 7 102313104 102313781 Zm00001d020251c 102313104 102313781 Zm00001d020251c Zm00001d020251,Zm00001d020252 simMerged
Zm00001d020253_T001.exon3 7 102363296 102363358 Zm00001d020253 102363296 102365052 Zm00001d020253c Zm00001d020253,Zm00001d020254 simMerged
Zm00001d020253_T001.exon3 7 102363296 102363358 Zm00001d020253c 102363296 102365052 Zm00001d020253c Zm00001d020253,Zm00001d020254 simMerged
Zm00001d020253_T001.exon2 7 102363915 102364010 Zm00001d020253 102363296 102365052 Zm00001d020253c Zm00001d020253,Zm00001d020254 simMerged
Zm00001d020253_T001.exon2 7 102363915 102364010 Zm00001d020253c 102363296 102365052 Zm00001d020253c Zm00001d020253,Zm00001d020254 simMerged
Zm00001d020253_T001.exon1 7 102364635 102365052 Zm00001d020253 102363296 102365052 Zm00001d020253c Zm00001d020253,Zm00001d020254 simMerged
Zm00001d020253_T001.exon1 7 102364635 102365052 Zm00001d020253c 102363296 102365052 Zm00001d020253c Zm00001d020253,Zm00001d020254 simMerged
Zm00001d020255_T001.exon3 7 102399399 102399575 Zm00001d020255 102399399 102400586 Zm00001d020255c Zm00001d020255,Zm00001d020256 simMerged
Zm00001d020255_T001.exon3 7 102399399 102399575 Zm00001d020255c 102399399 102400586 Zm00001d020255c Zm00001d020255,Zm00001d020256 simMerged
Zm00001d020255_T001.exon2 7 102399687 102399814 Zm00001d020255 102399399 102400586 Zm00001d020255c Zm00001d020255,Zm00001d020256 simMerged
Zm00001d020255_T001.exon2 7 102399687 102399814 Zm00001d020255c 102399399 102400586 Zm00001d020255c Zm00001d020255,Zm00001d020256 simMerged
Zm00001d020255_T001.exon1 7 102400502 102400586 Zm00001d020255 102399399 102400586 Zm00001d020255c Zm00001d020255,Zm00001d020256 simMerged
Zm00001d020255_T001.exon1 7 102400502 102400586 Zm00001d020255c 102399399 102400586 Zm00001d020255c Zm00001d020255,Zm00001d020256 simMerged
Zm00001d020259_T001.exon1 7 102649094 102649549 Zm00001d020259 102649094 102649549 Zm00001d020259c Zm00001d020259,Zm00001d020260 simMerged
Zm00001d020259_T001.exon1 7 102649094 102649549 Zm00001d020259c 102649094 102649549 Zm00001d020259c Zm00001d020259,Zm00001d020260 simMerged
Zm00001d020267_T001.exon1 7 103377384 103378274 Zm00001d020267 103377384 103378274 Zm00001d020267c Zm00001d020267,Zm00001d020268 simMerged
Zm00001d020267_T001.exon1 7 103377384 103378274 Zm00001d020267c 103377384 103378274 Zm00001d020267c Zm00001d020267,Zm00001d020268 simMerged
Zm00001d020269_T001.exon1 7 103451454 103451930 Zm00001d020269 103451454 103454021 Zm00001d020269c Zm00001d020269,Zm00001d020270 simMerged
Zm00001d020269_T001.exon1 7 103451454 103451930 Zm00001d020269c 103451454 103454021 Zm00001d020269c Zm00001d020269,Zm00001d020270 simMerged
Zm00001d020269_T001.exon2 7 103453431 103454021 Zm00001d020269 103451454 103454021 Zm00001d020269c Zm00001d020269,Zm00001d020270 simMerged
Zm00001d020269_T001.exon2 7 103453431 103454021 Zm00001d020269c 103451454 103454021 Zm00001d020269c Zm00001d020269,Zm00001d020270 simMerged
Zm00001d020287_T001.exon1 7 104306381 104307153 Zm00001d020287 104306381 104309324 Zm00001d020287c Zm00001d020287,Zm00001d020288 simMerged
Zm00001d020287_T001.exon1 7 104306381 104307153 Zm00001d020287c 104306381 104309324 Zm00001d020287c Zm00001d020287,Zm00001d020288 simMerged
Zm00001d020287_T001.exon2 7 104308016 104308205 Zm00001d020287 104306381 104309324 Zm00001d020287c Zm00001d020287,Zm00001d020288 simMerged
Zm00001d020287_T001.exon2 7 104308016 104308205 Zm00001d020287c 104306381 104309324 Zm00001d020287c Zm00001d020287,Zm00001d020288 simMerged
Zm00001d020287_T001.exon3 7 104308532 104309324 Zm00001d020287 104306381 104309324 Zm00001d020287c Zm00001d020287,Zm00001d020288 simMerged
Zm00001d020287_T001.exon3 7 104308532 104309324 Zm00001d020287c 104306381 104309324 Zm00001d020287c Zm00001d020287,Zm00001d020288 simMerged
Zm00001d020289_T001.exon1 7 104317996 104318118 Zm00001d020289 104317996 104318708 Zm00001d020289c Zm00001d020289,Zm00001d020290 simMerged
Zm00001d020289_T001.exon1 7 104317996 104318118 Zm00001d020289c 104317996 104318708 Zm00001d020289c Zm00001d020289,Zm00001d020290 simMerged
Zm00001d020289_T001.exon2 7 104318240 104318708 Zm00001d020289 104317996 104318708 Zm00001d020289c Zm00001d020289,Zm00001d020290 simMerged
Zm00001d020289_T001.exon2 7 104318240 104318708 Zm00001d020289c 104317996 104318708 Zm00001d020289c Zm00001d020289,Zm00001d020290 simMerged
Zm00001d020296_T001.exon1 7 104757541 104758026 Zm00001d020296 104757541 104760661 Zm00001d020296c Zm00001d020296,Zm00001d020297 simMerged
Zm00001d020296_T001.exon1 7 104757541 104758026 Zm00001d020296c 104757541 104760661 Zm00001d020296c Zm00001d020296,Zm00001d020297 simMerged
Zm00001d020296_T001.exon2 7 104758965 104759191 Zm00001d020296 104757541 104760661 Zm00001d020296c Zm00001d020296,Zm00001d020297 simMerged
Zm00001d020296_T001.exon2 7 104758965 104759191 Zm00001d020296c 104757541 104760661 Zm00001d020296c Zm00001d020296,Zm00001d020297 simMerged
Zm00001d020296_T001.exon3 7 104759278 104759433 Zm00001d020296 104757541 104760661 Zm00001d020296c Zm00001d020296,Zm00001d020297 simMerged
Zm00001d020296_T001.exon3 7 104759278 104759433 Zm00001d020296c 104757541 104760661 Zm00001d020296c Zm00001d020296,Zm00001d020297 simMerged
Zm00001d020296_T001.exon4 7 104759537 104759722 Zm00001d020296 104757541 104760661 Zm00001d020296c Zm00001d020296,Zm00001d020297 simMerged
Zm00001d020296_T001.exon4 7 104759537 104759722 Zm00001d020296c 104757541 104760661 Zm00001d020296c Zm00001d020296,Zm00001d020297 simMerged
Zm00001d020296_T001.exon5 7 104759866 104760050 Zm00001d020296 104757541 104760661 Zm00001d020296c Zm00001d020296,Zm00001d020297 simMerged
Zm00001d020296_T001.exon5 7 104759866 104760050 Zm00001d020296c 104757541 104760661 Zm00001d020296c Zm00001d020296,Zm00001d020297 simMerged
Zm00001d020296_T001.exon6 7 104760146 104760661 Zm00001d020296 104757541 104760661 Zm00001d020296c Zm00001d020296,Zm00001d020297 simMerged
Zm00001d020296_T001.exon6 7 104760146 104760661 Zm00001d020296c 104757541 104760661 Zm00001d020296c Zm00001d020296,Zm00001d020297 simMerged
Zm00001d020303_T001.exon1 7 104926515 104927627 Zm00001d020303 104926515 104927627 Zm00001d020303c Zm00001d020303,Zm00001d020304 simMerged
Zm00001d020303_T001.exon1 7 104926515 104927627 Zm00001d020303c 104926515 104927627 Zm00001d020303c Zm00001d020303,Zm00001d020304 simMerged
Zm00001d020309_T002.exon5 7 105199940 105200327 Zm00001d020309 105199940 105204143 Zm00001d020309c Zm00001d020309,Zm00001d020310 simMerged
Zm00001d020309_T002.exon5 7 105199940 105200327 Zm00001d020309c 105199940 105204143 Zm00001d020309c Zm00001d020309,Zm00001d020310 simMerged
Zm00001d020309_T003.exon3 7 105200435 105200485 Zm00001d020309 105199940 105204143 Zm00001d020309c Zm00001d020309,Zm00001d020310 simMerged
Zm00001d020309_T003.exon3 7 105200435 105200485 Zm00001d020309c 105199940 105204143 Zm00001d020309c Zm00001d020309,Zm00001d020310 simMerged
Zm00001d020309_T003.exon2 7 105200584 105200730 Zm00001d020309 105199940 105204143 Zm00001d020309c Zm00001d020309,Zm00001d020310 simMerged
Zm00001d020309_T003.exon2 7 105200584 105200730 Zm00001d020309c 105199940 105204143 Zm00001d020309c Zm00001d020309,Zm00001d020310 simMerged
Zm00001d020309_T002.exon2 7 105200895 105201457 Zm00001d020309 105199940 105204143 Zm00001d020309c Zm00001d020309,Zm00001d020310 simMerged
Zm00001d020309_T002.exon2 7 105200895 105201457 Zm00001d020309c 105199940 105204143 Zm00001d020309c Zm00001d020309,Zm00001d020310 simMerged
Zm00001d020309_T002.exon1 7 105201984 105204143 Zm00001d020309 105199940 105204143 Zm00001d020309c Zm00001d020309,Zm00001d020310 simMerged
Zm00001d020309_T002.exon1 7 105201984 105204143 Zm00001d020309c 105199940 105204143 Zm00001d020309c Zm00001d020309,Zm00001d020310 simMerged
Zm00001d020312_T010.exon15 7 105596746 105597330 Zm00001d020312 105596746 105613490 Zm00001d020312c Zm00001d020312,Zm00001d020313 simMerged
Zm00001d020312_T010.exon15 7 105596746 105597330 Zm00001d020312c 105596746 105613490 Zm00001d020312c Zm00001d020312,Zm00001d020313 simMerged
Zm00001d020312_T022.exon16 7 105598027 105598358 Zm00001d020312 105596746 105613490 Zm00001d020312c Zm00001d020312,Zm00001d020313 simMerged
Zm00001d020312_T022.exon16 7 105598027 105598358 Zm00001d020312c 105596746 105613490 Zm00001d020312c Zm00001d020312,Zm00001d020313 simMerged
Zm00001d020312_T022.exon15 7 105598517 105598607 Zm00001d020312 105596746 105613490 Zm00001d020312c Zm00001d020312,Zm00001d020313 simMerged
Zm00001d020312_T022.exon15 7 105598517 105598607 Zm00001d020312c 105596746 105613490 Zm00001d020312c Zm00001d020312,Zm00001d020313 simMerged
Zm00001d020312_T010.exon12 7 105598762 105601815 Zm00001d020312 105596746 105613490 Zm00001d020312c Zm00001d020312,Zm00001d020313 simMerged
Zm00001d020312_T010.exon12 7 105598762 105601815 Zm00001d020312c 105596746 105613490 Zm00001d020312c Zm00001d020312,Zm00001d020313 simMerged
Zm00001d020312_T010.exon11 7 105601892 105602494 Zm00001d020312 105596746 105613490 Zm00001d020312c Zm00001d020312,Zm00001d020313 simMerged
Zm00001d020312_T010.exon11 7 105601892 105602494 Zm00001d020312c 105596746 105613490 Zm00001d020312c Zm00001d020312,Zm00001d020313 simMerged
Zm00001d020312_T010.exon10 7 105602607 105602695 Zm00001d020312 105596746 105613490 Zm00001d020312c Zm00001d020312,Zm00001d020313 simMerged
Zm00001d020312_T010.exon10 7 105602607 105602695 Zm00001d020312c 105596746 105613490 Zm00001d020312c Zm00001d020312,Zm00001d020313 simMerged
Zm00001d020312_T010.exon9 7 105602807 105602942 Zm00001d020312 105596746 105613490 Zm00001d020312c Zm00001d020312,Zm00001d020313 simMerged
Zm00001d020312_T010.exon9 7 105602807 105602942 Zm00001d020312c 105596746 105613490 Zm00001d020312c Zm00001d020312,Zm00001d020313 simMerged
Zm00001d020312_T010.exon8 7 105603033 105603293 Zm00001d020312 105596746 105613490 Zm00001d020312c Zm00001d020312,Zm00001d020313 simMerged
Zm00001d020312_T010.exon8 7 105603033 105603293 Zm00001d020312c 105596746 105613490 Zm00001d020312c Zm00001d020312,Zm00001d020313 simMerged
Zm00001d020312_T010.exon7 7 105604699 105604803 Zm00001d020312 105596746 105613490 Zm00001d020312c Zm00001d020312,Zm00001d020313 simMerged
Zm00001d020312_T010.exon7 7 105604699 105604803 Zm00001d020312c 105596746 105613490 Zm00001d020312c Zm00001d020312,Zm00001d020313 simMerged
Zm00001d020312_T010.exon6 7 105605329 105605624 Zm00001d020312 105596746 105613490 Zm00001d020312c Zm00001d020312,Zm00001d020313 simMerged
Zm00001d020312_T010.exon6 7 105605329 105605624 Zm00001d020312c 105596746 105613490 Zm00001d020312c Zm00001d020312,Zm00001d020313 simMerged
Zm00001d020312_T010.exon5 7 105605712 105606611 Zm00001d020312 105596746 105613490 Zm00001d020312c Zm00001d020312,Zm00001d020313 simMerged
Zm00001d020312_T010.exon5 7 105605712 105606611 Zm00001d020312c 105596746 105613490 Zm00001d020312c Zm00001d020312,Zm00001d020313 simMerged
Zm00001d020312_T010.exon4 7 105606738 105606816 Zm00001d020312 105596746 105613490 Zm00001d020312c Zm00001d020312,Zm00001d020313 simMerged
Zm00001d020312_T010.exon4 7 105606738 105606816 Zm00001d020312c 105596746 105613490 Zm00001d020312c Zm00001d020312,Zm00001d020313 simMerged
Zm00001d020312_T010.exon3 7 105611762 105611836 Zm00001d020312 105596746 105613490 Zm00001d020312c Zm00001d020312,Zm00001d020313 simMerged
Zm00001d020312_T010.exon3 7 105611762 105611836 Zm00001d020312c 105596746 105613490 Zm00001d020312c Zm00001d020312,Zm00001d020313 simMerged
Zm00001d020312_T010.exon2 7 105612166 105612284 Zm00001d020312 105596746 105613490 Zm00001d020312c Zm00001d020312,Zm00001d020313 simMerged
Zm00001d020312_T010.exon2 7 105612166 105612284 Zm00001d020312c 105596746 105613490 Zm00001d020312c Zm00001d020312,Zm00001d020313 simMerged
Zm00001d020312_T010.exon1 7 105612375 105613490 Zm00001d020312 105596746 105613490 Zm00001d020312c Zm00001d020312,Zm00001d020313 simMerged
Zm00001d020312_T010.exon1 7 105612375 105613490 Zm00001d020312c 105596746 105613490 Zm00001d020312c Zm00001d020312,Zm00001d020313 simMerged
Zm00001d020319_T001.exon5 7 106267549 106267560 Zm00001d020319 106267549 106268966 Zm00001d020319c Zm00001d020319,Zm00001d020320 simMerged
Zm00001d020319_T001.exon5 7 106267549 106267560 Zm00001d020319c 106267549 106268966 Zm00001d020319c Zm00001d020319,Zm00001d020320 simMerged
Zm00001d020319_T001.exon4 7 106267691 106267800 Zm00001d020319 106267549 106268966 Zm00001d020319c Zm00001d020319,Zm00001d020320 simMerged
Zm00001d020319_T001.exon4 7 106267691 106267800 Zm00001d020319c 106267549 106268966 Zm00001d020319c Zm00001d020319,Zm00001d020320 simMerged
Zm00001d020319_T001.exon3 7 106267878 106268405 Zm00001d020319 106267549 106268966 Zm00001d020319c Zm00001d020319,Zm00001d020320 simMerged
Zm00001d020319_T001.exon3 7 106267878 106268405 Zm00001d020319c 106267549 106268966 Zm00001d020319c Zm00001d020319,Zm00001d020320 simMerged
Zm00001d020319_T001.exon2 7 106268475 106268537 Zm00001d020319 106267549 106268966 Zm00001d020319c Zm00001d020319,Zm00001d020320 simMerged
Zm00001d020319_T001.exon2 7 106268475 106268537 Zm00001d020319c 106267549 106268966 Zm00001d020319c Zm00001d020319,Zm00001d020320 simMerged
Zm00001d020319_T001.exon1 7 106268661 106268966 Zm00001d020319 106267549 106268966 Zm00001d020319c Zm00001d020319,Zm00001d020320 simMerged
Zm00001d020319_T001.exon1 7 106268661 106268966 Zm00001d020319c 106267549 106268966 Zm00001d020319c Zm00001d020319,Zm00001d020320 simMerged
Zm00001d020330_T001.exon2 7 106921150 106921157 Zm00001d020330 106921150 106922956 Zm00001d020330c Zm00001d020330,Zm00001d020331 simMerged
Zm00001d020330_T001.exon2 7 106921150 106921157 Zm00001d020330c 106921150 106922956 Zm00001d020330c Zm00001d020330,Zm00001d020331 simMerged
Zm00001d020330_T001.exon1 7 106922413 106922956 Zm00001d020330 106921150 106922956 Zm00001d020330c Zm00001d020330,Zm00001d020331 simMerged
Zm00001d020330_T001.exon1 7 106922413 106922956 Zm00001d020330c 106921150 106922956 Zm00001d020330c Zm00001d020330,Zm00001d020331 simMerged
Zm00001d020361_T001.exon1 7 109153947 109154114 Zm00001d020361 109153947 109156282 Zm00001d020361c Zm00001d020361,Zm00001d020362 simMerged
Zm00001d020361_T001.exon1 7 109153947 109154114 Zm00001d020361c 109153947 109156282 Zm00001d020361c Zm00001d020361,Zm00001d020362 simMerged
Zm00001d020361_T001.exon2 7 109154215 109154557 Zm00001d020361 109153947 109156282 Zm00001d020361c Zm00001d020361,Zm00001d020362 simMerged
Zm00001d020361_T001.exon2 7 109154215 109154557 Zm00001d020361c 109153947 109156282 Zm00001d020361c Zm00001d020361,Zm00001d020362 simMerged
Zm00001d020361_T001.exon3 7 109154678 109154746 Zm00001d020361 109153947 109156282 Zm00001d020361c Zm00001d020361,Zm00001d020362 simMerged
Zm00001d020361_T001.exon3 7 109154678 109154746 Zm00001d020361c 109153947 109156282 Zm00001d020361c Zm00001d020361,Zm00001d020362 simMerged
Zm00001d020361_T001.exon4 7 109156057 109156195 Zm00001d020361 109153947 109156282 Zm00001d020361c Zm00001d020361,Zm00001d020362 simMerged
Zm00001d020361_T001.exon4 7 109156057 109156195 Zm00001d020361c 109153947 109156282 Zm00001d020361c Zm00001d020361,Zm00001d020362 simMerged
Zm00001d020361_T001.exon5 7 109156259 109156282 Zm00001d020361 109153947 109156282 Zm00001d020361c Zm00001d020361,Zm00001d020362 simMerged
Zm00001d020361_T001.exon5 7 109156259 109156282 Zm00001d020361c 109153947 109156282 Zm00001d020361c Zm00001d020361,Zm00001d020362 simMerged
Zm00001d020363_T001.exon6 7 109387501 109388135 Zm00001d020363 109387501 109394195 Zm00001d020363c Zm00001d020363,Zm00001d020364 simMerged
Zm00001d020363_T001.exon6 7 109387501 109388135 Zm00001d020363c 109387501 109394195 Zm00001d020363c Zm00001d020363,Zm00001d020364 simMerged
Zm00001d020363_T001.exon5 7 109388334 109388466 Zm00001d020363 109387501 109394195 Zm00001d020363c Zm00001d020363,Zm00001d020364 simMerged
Zm00001d020363_T001.exon5 7 109388334 109388466 Zm00001d020363c 109387501 109394195 Zm00001d020363c Zm00001d020363,Zm00001d020364 simMerged
Zm00001d020363_T002.exon8 7 109388658 109388862 Zm00001d020363 109387501 109394195 Zm00001d020363c Zm00001d020363,Zm00001d020364 simMerged
Zm00001d020363_T002.exon8 7 109388658 109388862 Zm00001d020363c 109387501 109394195 Zm00001d020363c Zm00001d020363,Zm00001d020364 simMerged
Zm00001d020363_T001.exon3 7 109389278 109389437 Zm00001d020363 109387501 109394195 Zm00001d020363c Zm00001d020363,Zm00001d020364 simMerged
Zm00001d020363_T001.exon3 7 109389278 109389437 Zm00001d020363c 109387501 109394195 Zm00001d020363c Zm00001d020363,Zm00001d020364 simMerged
Zm00001d020363_T001.exon2 7 109389814 109389999 Zm00001d020363 109387501 109394195 Zm00001d020363c Zm00001d020363,Zm00001d020364 simMerged
Zm00001d020363_T001.exon2 7 109389814 109389999 Zm00001d020363c 109387501 109394195 Zm00001d020363c Zm00001d020363,Zm00001d020364 simMerged
Zm00001d020363_T002.exon5 7 109390357 109390566 Zm00001d020363 109387501 109394195 Zm00001d020363c Zm00001d020363,Zm00001d020364 simMerged
Zm00001d020363_T002.exon5 7 109390357 109390566 Zm00001d020363c 109387501 109394195 Zm00001d020363c Zm00001d020363,Zm00001d020364 simMerged
Zm00001d020363_T002.exon4 7 109391007 109391183 Zm00001d020363 109387501 109394195 Zm00001d020363c Zm00001d020363,Zm00001d020364 simMerged
Zm00001d020363_T002.exon4 7 109391007 109391183 Zm00001d020363c 109387501 109394195 Zm00001d020363c Zm00001d020363,Zm00001d020364 simMerged
Zm00001d020363_T002.exon3 7 109391705 109391846 Zm00001d020363 109387501 109394195 Zm00001d020363c Zm00001d020363,Zm00001d020364 simMerged
Zm00001d020363_T002.exon3 7 109391705 109391846 Zm00001d020363c 109387501 109394195 Zm00001d020363c Zm00001d020363,Zm00001d020364 simMerged
Zm00001d020363_T002.exon2 7 109392265 109392810 Zm00001d020363 109387501 109394195 Zm00001d020363c Zm00001d020363,Zm00001d020364 simMerged
Zm00001d020363_T002.exon2 7 109392265 109392810 Zm00001d020363c 109387501 109394195 Zm00001d020363c Zm00001d020363,Zm00001d020364 simMerged
Zm00001d020363_T002.exon1 7 109393611 109394195 Zm00001d020363 109387501 109394195 Zm00001d020363c Zm00001d020363,Zm00001d020364 simMerged
Zm00001d020363_T002.exon1 7 109393611 109394195 Zm00001d020363c 109387501 109394195 Zm00001d020363c Zm00001d020363,Zm00001d020364 simMerged
Zm00001d020374_T008.exon1 7 110023274 110023608 Zm00001d020374 110023274 110030198 Zm00001d020374c Zm00001d020374,Zm00001d020375 simMerged
Zm00001d020374_T008.exon1 7 110023274 110023608 Zm00001d020374c 110023274 110030198 Zm00001d020374c Zm00001d020374,Zm00001d020375 simMerged
Zm00001d020374_T003.exon2 7 110023704 110023836 Zm00001d020374 110023274 110030198 Zm00001d020374c Zm00001d020374,Zm00001d020375 simMerged
Zm00001d020374_T003.exon2 7 110023704 110023836 Zm00001d020374c 110023274 110030198 Zm00001d020374c Zm00001d020374,Zm00001d020375 simMerged
Zm00001d020374_T001.exon3 7 110024245 110025163 Zm00001d020374 110023274 110030198 Zm00001d020374c Zm00001d020374,Zm00001d020375 simMerged
Zm00001d020374_T001.exon3 7 110024245 110025163 Zm00001d020374c 110023274 110030198 Zm00001d020374c Zm00001d020374,Zm00001d020375 simMerged
Zm00001d020374_T008.exon4 7 110025295 110028572 Zm00001d020374 110023274 110030198 Zm00001d020374c Zm00001d020374,Zm00001d020375 simMerged
Zm00001d020374_T008.exon4 7 110025295 110028572 Zm00001d020374c 110023274 110030198 Zm00001d020374c Zm00001d020374,Zm00001d020375 simMerged
Zm00001d020374_T008.exon5 7 110028653 110029579 Zm00001d020374 110023274 110030198 Zm00001d020374c Zm00001d020374,Zm00001d020375 simMerged
Zm00001d020374_T008.exon5 7 110028653 110029579 Zm00001d020374c 110023274 110030198 Zm00001d020374c Zm00001d020374,Zm00001d020375 simMerged
Zm00001d020374_T008.exon6 7 110029690 110030198 Zm00001d020374 110023274 110030198 Zm00001d020374c Zm00001d020374,Zm00001d020375 simMerged
Zm00001d020374_T008.exon6 7 110029690 110030198 Zm00001d020374c 110023274 110030198 Zm00001d020374c Zm00001d020374,Zm00001d020375 simMerged
Zm00001d020381_T005.exon1 7 110245500 110245663 Zm00001d020381 110245500 110249525 Zm00001d020381c Zm00001d020381,Zm00001d020382 simMerged
Zm00001d020381_T005.exon1 7 110245500 110245663 Zm00001d020381c 110245500 110249525 Zm00001d020381c Zm00001d020381,Zm00001d020382 simMerged
Zm00001d020381_T001.exon2 7 110247113 110247258 Zm00001d020381 110245500 110249525 Zm00001d020381c Zm00001d020381,Zm00001d020382 simMerged
Zm00001d020381_T001.exon2 7 110247113 110247258 Zm00001d020381c 110245500 110249525 Zm00001d020381c Zm00001d020381,Zm00001d020382 simMerged
Zm00001d020381_T005.exon3 7 110247456 110247674 Zm00001d020381 110245500 110249525 Zm00001d020381c Zm00001d020381,Zm00001d020382 simMerged
Zm00001d020381_T005.exon3 7 110247456 110247674 Zm00001d020381c 110245500 110249525 Zm00001d020381c Zm00001d020381,Zm00001d020382 simMerged
Zm00001d020381_T005.exon4 7 110248167 110248382 Zm00001d020381 110245500 110249525 Zm00001d020381c Zm00001d020381,Zm00001d020382 simMerged
Zm00001d020381_T005.exon4 7 110248167 110248382 Zm00001d020381c 110245500 110249525 Zm00001d020381c Zm00001d020381,Zm00001d020382 simMerged
Zm00001d020381_T006.exon5 7 110248468 110249117 Zm00001d020381 110245500 110249525 Zm00001d020381c Zm00001d020381,Zm00001d020382 simMerged
Zm00001d020381_T006.exon5 7 110248468 110249117 Zm00001d020381c 110245500 110249525 Zm00001d020381c Zm00001d020381,Zm00001d020382 simMerged
Zm00001d020381_T006.exon6 7 110249194 110249525 Zm00001d020381 110245500 110249525 Zm00001d020381c Zm00001d020381,Zm00001d020382 simMerged
Zm00001d020381_T006.exon6 7 110249194 110249525 Zm00001d020381c 110245500 110249525 Zm00001d020381c Zm00001d020381,Zm00001d020382 simMerged
Zm00001d020384_T001.exon6 7 110525083 110525983 Zm00001d020384 110525083 110531709 Zm00001d020384c Zm00001d020384,Zm00001d020385 simMerged
Zm00001d020384_T001.exon6 7 110525083 110525983 Zm00001d020384c 110525083 110531709 Zm00001d020384c Zm00001d020384,Zm00001d020385 simMerged
Zm00001d020384_T001.exon5 7 110526071 110526143 Zm00001d020384 110525083 110531709 Zm00001d020384c Zm00001d020384,Zm00001d020385 simMerged
Zm00001d020384_T001.exon5 7 110526071 110526143 Zm00001d020384c 110525083 110531709 Zm00001d020384c Zm00001d020384,Zm00001d020385 simMerged
Zm00001d020384_T001.exon4 7 110529468 110529672 Zm00001d020384 110525083 110531709 Zm00001d020384c Zm00001d020384,Zm00001d020385 simMerged
Zm00001d020384_T001.exon4 7 110529468 110529672 Zm00001d020384c 110525083 110531709 Zm00001d020384c Zm00001d020384,Zm00001d020385 simMerged
Zm00001d020384_T001.exon3 7 110529810 110529855 Zm00001d020384 110525083 110531709 Zm00001d020384c Zm00001d020384,Zm00001d020385 simMerged
Zm00001d020384_T001.exon3 7 110529810 110529855 Zm00001d020384c 110525083 110531709 Zm00001d020384c Zm00001d020384,Zm00001d020385 simMerged
Zm00001d020384_T001.exon2 7 110530503 110530579 Zm00001d020384 110525083 110531709 Zm00001d020384c Zm00001d020384,Zm00001d020385 simMerged
Zm00001d020384_T001.exon2 7 110530503 110530579 Zm00001d020384c 110525083 110531709 Zm00001d020384c Zm00001d020384,Zm00001d020385 simMerged
Zm00001d020384_T001.exon1 7 110530694 110531709 Zm00001d020384 110525083 110531709 Zm00001d020384c Zm00001d020384,Zm00001d020385 simMerged
Zm00001d020384_T001.exon1 7 110530694 110531709 Zm00001d020384c 110525083 110531709 Zm00001d020384c Zm00001d020384,Zm00001d020385 simMerged
Zm00001d020390_T001.exon1 7 110937105 110937356 Zm00001d020390 110937105 110937825 Zm00001d020390c Zm00001d020390,Zm00001d020391 simMerged
Zm00001d020390_T001.exon1 7 110937105 110937356 Zm00001d020390c 110937105 110937825 Zm00001d020390c Zm00001d020390,Zm00001d020391 simMerged
Zm00001d020390_T001.exon2 7 110937451 110937825 Zm00001d020390 110937105 110937825 Zm00001d020390c Zm00001d020390,Zm00001d020391 simMerged
Zm00001d020390_T001.exon2 7 110937451 110937825 Zm00001d020390c 110937105 110937825 Zm00001d020390c Zm00001d020390,Zm00001d020391 simMerged
Zm00001d020399_T003.exon5 7 111336735 111338400 Zm00001d020399 111336735 111340269 Zm00001d020399c Zm00001d020399,Zm00001d020400 simMerged
Zm00001d020399_T003.exon5 7 111336735 111338400 Zm00001d020399c 111336735 111340269 Zm00001d020399c Zm00001d020399,Zm00001d020400 simMerged
Zm00001d020399_T003.exon4 7 111338471 111338666 Zm00001d020399 111336735 111340269 Zm00001d020399c Zm00001d020399,Zm00001d020400 simMerged
Zm00001d020399_T003.exon4 7 111338471 111338666 Zm00001d020399c 111336735 111340269 Zm00001d020399c Zm00001d020399,Zm00001d020400 simMerged
Zm00001d020399_T003.exon3 7 111339043 111339159 Zm00001d020399 111336735 111340269 Zm00001d020399c Zm00001d020399,Zm00001d020400 simMerged
Zm00001d020399_T003.exon3 7 111339043 111339159 Zm00001d020399c 111336735 111340269 Zm00001d020399c Zm00001d020399,Zm00001d020400 simMerged
Zm00001d020399_T008.exon1 7 111339279 111340269 Zm00001d020399 111336735 111340269 Zm00001d020399c Zm00001d020399,Zm00001d020400 simMerged
Zm00001d020399_T008.exon1 7 111339279 111340269 Zm00001d020399c 111336735 111340269 Zm00001d020399c Zm00001d020399,Zm00001d020400 simMerged
Zm00001d020401_T001.exon4 7 111461902 111462280 Zm00001d020401 111461902 111463362 Zm00001d020401c Zm00001d020401,Zm00001d020402 simMerged
Zm00001d020401_T001.exon4 7 111461902 111462280 Zm00001d020401c 111461902 111463362 Zm00001d020401c Zm00001d020401,Zm00001d020402 simMerged
Zm00001d020401_T001.exon3 7 111462662 111462784 Zm00001d020401 111461902 111463362 Zm00001d020401c Zm00001d020401,Zm00001d020402 simMerged
Zm00001d020401_T001.exon3 7 111462662 111462784 Zm00001d020401c 111461902 111463362 Zm00001d020401c Zm00001d020401,Zm00001d020402 simMerged
Zm00001d020401_T001.exon2 7 111462911 111463024 Zm00001d020401 111461902 111463362 Zm00001d020401c Zm00001d020401,Zm00001d020402 simMerged
Zm00001d020401_T001.exon2 7 111462911 111463024 Zm00001d020401c 111461902 111463362 Zm00001d020401c Zm00001d020401,Zm00001d020402 simMerged
Zm00001d020401_T001.exon1 7 111463115 111463362 Zm00001d020401 111461902 111463362 Zm00001d020401c Zm00001d020401,Zm00001d020402 simMerged
Zm00001d020401_T001.exon1 7 111463115 111463362 Zm00001d020401c 111461902 111463362 Zm00001d020401c Zm00001d020401,Zm00001d020402 simMerged
Zm00001d020403_T001.exon1 7 111641947 111643872 Zm00001d020403 111641947 111643872 Zm00001d020403c Zm00001d020403,Zm00001d020404 simMerged
Zm00001d020403_T001.exon1 7 111641947 111643872 Zm00001d020403c 111641947 111643872 Zm00001d020403c Zm00001d020403,Zm00001d020404 simMerged
Zm00001d020407_T001.exon1 7 111877481 111877894 Zm00001d020407 111877481 111877894 Zm00001d020407c Zm00001d020407,Zm00001d020408 simMerged
Zm00001d020407_T001.exon1 7 111877481 111877894 Zm00001d020407c 111877481 111877894 Zm00001d020407c Zm00001d020407,Zm00001d020408 simMerged
Zm00001d020416_T003.exon1 7 112539627 112539806 Zm00001d020416 112539627 112557804 Zm00001d020416c Zm00001d020416,Zm00001d020417 simMerged
Zm00001d020416_T003.exon1 7 112539627 112539806 Zm00001d020416c 112539627 112557804 Zm00001d020416c Zm00001d020416,Zm00001d020417 simMerged
Zm00001d020416_T003.exon2 7 112540303 112540543 Zm00001d020416 112539627 112557804 Zm00001d020416c Zm00001d020416,Zm00001d020417 simMerged
Zm00001d020416_T003.exon2 7 112540303 112540543 Zm00001d020416c 112539627 112557804 Zm00001d020416c Zm00001d020416,Zm00001d020417 simMerged
Zm00001d020416_T003.exon3 7 112540631 112540749 Zm00001d020416 112539627 112557804 Zm00001d020416c Zm00001d020416,Zm00001d020417 simMerged
Zm00001d020416_T003.exon3 7 112540631 112540749 Zm00001d020416c 112539627 112557804 Zm00001d020416c Zm00001d020416,Zm00001d020417 simMerged
Zm00001d020416_T003.exon4 7 112541059 112541180 Zm00001d020416 112539627 112557804 Zm00001d020416c Zm00001d020416,Zm00001d020417 simMerged
Zm00001d020416_T003.exon4 7 112541059 112541180 Zm00001d020416c 112539627 112557804 Zm00001d020416c Zm00001d020416,Zm00001d020417 simMerged
Zm00001d020416_T004.exon4 7 112541258 112541451 Zm00001d020416 112539627 112557804 Zm00001d020416c Zm00001d020416,Zm00001d020417 simMerged
Zm00001d020416_T004.exon4 7 112541258 112541451 Zm00001d020416c 112539627 112557804 Zm00001d020416c Zm00001d020416,Zm00001d020417 simMerged
Zm00001d020416_T004.exon5 7 112541762 112542003 Zm00001d020416 112539627 112557804 Zm00001d020416c Zm00001d020416,Zm00001d020417 simMerged
Zm00001d020416_T004.exon5 7 112541762 112542003 Zm00001d020416c 112539627 112557804 Zm00001d020416c Zm00001d020416,Zm00001d020417 simMerged
Zm00001d020416_T003.exon7 7 112548217 112548330 Zm00001d020416 112539627 112557804 Zm00001d020416c Zm00001d020416,Zm00001d020417 simMerged
Zm00001d020416_T003.exon7 7 112548217 112548330 Zm00001d020416c 112539627 112557804 Zm00001d020416c Zm00001d020416,Zm00001d020417 simMerged
Zm00001d020416_T003.exon8 7 112548598 112548711 Zm00001d020416 112539627 112557804 Zm00001d020416c Zm00001d020416,Zm00001d020417 simMerged
Zm00001d020416_T003.exon8 7 112548598 112548711 Zm00001d020416c 112539627 112557804 Zm00001d020416c Zm00001d020416,Zm00001d020417 simMerged
Zm00001d020416_T003.exon9 7 112555111 112555212 Zm00001d020416 112539627 112557804 Zm00001d020416c Zm00001d020416,Zm00001d020417 simMerged
Zm00001d020416_T003.exon9 7 112555111 112555212 Zm00001d020416c 112539627 112557804 Zm00001d020416c Zm00001d020416,Zm00001d020417 simMerged
Zm00001d020416_T002.exon10 7 112555299 112555749 Zm00001d020416 112539627 112557804 Zm00001d020416c Zm00001d020416,Zm00001d020417 simMerged
Zm00001d020416_T002.exon10 7 112555299 112555749 Zm00001d020416c 112539627 112557804 Zm00001d020416c Zm00001d020416,Zm00001d020417 simMerged
Zm00001d020416_T002.exon11 7 112555873 112556699 Zm00001d020416 112539627 112557804 Zm00001d020416c Zm00001d020416,Zm00001d020417 simMerged
Zm00001d020416_T002.exon11 7 112555873 112556699 Zm00001d020416c 112539627 112557804 Zm00001d020416c Zm00001d020416,Zm00001d020417 simMerged
Zm00001d020416_T003.exon12 7 112557136 112557804 Zm00001d020416 112539627 112557804 Zm00001d020416c Zm00001d020416,Zm00001d020417 simMerged
Zm00001d020416_T003.exon12 7 112557136 112557804 Zm00001d020416c 112539627 112557804 Zm00001d020416c Zm00001d020416,Zm00001d020417 simMerged
Zm00001d020420_T001.exon7 7 112910144 112911620 Zm00001d020420 112910144 112922494 Zm00001d020420c Zm00001d020420,Zm00001d020421 simMerged
Zm00001d020420_T001.exon7 7 112910144 112911620 Zm00001d020420c 112910144 112922494 Zm00001d020420c Zm00001d020420,Zm00001d020421 simMerged
Zm00001d020420_T001.exon6 7 112911991 112912067 Zm00001d020420 112910144 112922494 Zm00001d020420c Zm00001d020420,Zm00001d020421 simMerged
Zm00001d020420_T001.exon6 7 112911991 112912067 Zm00001d020420c 112910144 112922494 Zm00001d020420c Zm00001d020420,Zm00001d020421 simMerged
Zm00001d020420_T001.exon5 7 112912600 112912721 Zm00001d020420 112910144 112922494 Zm00001d020420c Zm00001d020420,Zm00001d020421 simMerged
Zm00001d020420_T001.exon5 7 112912600 112912721 Zm00001d020420c 112910144 112922494 Zm00001d020420c Zm00001d020420,Zm00001d020421 simMerged
Zm00001d020420_T001.exon4 7 112912812 112912895 Zm00001d020420 112910144 112922494 Zm00001d020420c Zm00001d020420,Zm00001d020421 simMerged
Zm00001d020420_T001.exon4 7 112912812 112912895 Zm00001d020420c 112910144 112922494 Zm00001d020420c Zm00001d020420,Zm00001d020421 simMerged
Zm00001d020420_T001.exon3 7 112920625 112920691 Zm00001d020420 112910144 112922494 Zm00001d020420c Zm00001d020420,Zm00001d020421 simMerged
Zm00001d020420_T001.exon3 7 112920625 112920691 Zm00001d020420c 112910144 112922494 Zm00001d020420c Zm00001d020420,Zm00001d020421 simMerged
Zm00001d020420_T001.exon2 7 112920781 112920933 Zm00001d020420 112910144 112922494 Zm00001d020420c Zm00001d020420,Zm00001d020421 simMerged
Zm00001d020420_T001.exon2 7 112920781 112920933 Zm00001d020420c 112910144 112922494 Zm00001d020420c Zm00001d020420,Zm00001d020421 simMerged
Zm00001d020420_T001.exon1 7 112922167 112922494 Zm00001d020420 112910144 112922494 Zm00001d020420c Zm00001d020420,Zm00001d020421 simMerged
Zm00001d020420_T001.exon1 7 112922167 112922494 Zm00001d020420c 112910144 112922494 Zm00001d020420c Zm00001d020420,Zm00001d020421 simMerged
Zm00001d020428_T001.exon1 7 113324754 113325008 Zm00001d020428 113324754 113327914 Zm00001d020428c Zm00001d020428,Zm00001d020429 simMerged
Zm00001d020428_T001.exon1 7 113324754 113325008 Zm00001d020428c 113324754 113327914 Zm00001d020428c Zm00001d020428,Zm00001d020429 simMerged
Zm00001d020428_T001.exon2 7 113326161 113326217 Zm00001d020428 113324754 113327914 Zm00001d020428c Zm00001d020428,Zm00001d020429 simMerged
Zm00001d020428_T001.exon2 7 113326161 113326217 Zm00001d020428c 113324754 113327914 Zm00001d020428c Zm00001d020428,Zm00001d020429 simMerged
Zm00001d020428_T001.exon3 7 113326313 113326392 Zm00001d020428 113324754 113327914 Zm00001d020428c Zm00001d020428,Zm00001d020429 simMerged
Zm00001d020428_T001.exon3 7 113326313 113326392 Zm00001d020428c 113324754 113327914 Zm00001d020428c Zm00001d020428,Zm00001d020429 simMerged
Zm00001d020428_T001.exon4 7 113326510 113326585 Zm00001d020428 113324754 113327914 Zm00001d020428c Zm00001d020428,Zm00001d020429 simMerged
Zm00001d020428_T001.exon4 7 113326510 113326585 Zm00001d020428c 113324754 113327914 Zm00001d020428c Zm00001d020428,Zm00001d020429 simMerged
Zm00001d020428_T001.exon5 7 113326692 113326877 Zm00001d020428 113324754 113327914 Zm00001d020428c Zm00001d020428,Zm00001d020429 simMerged
Zm00001d020428_T001.exon5 7 113326692 113326877 Zm00001d020428c 113324754 113327914 Zm00001d020428c Zm00001d020428,Zm00001d020429 simMerged
Zm00001d020428_T001.exon6 7 113326972 113327039 Zm00001d020428 113324754 113327914 Zm00001d020428c Zm00001d020428,Zm00001d020429 simMerged
Zm00001d020428_T001.exon6 7 113326972 113327039 Zm00001d020428c 113324754 113327914 Zm00001d020428c Zm00001d020428,Zm00001d020429 simMerged
Zm00001d020428_T001.exon7 7 113327147 113327265 Zm00001d020428 113324754 113327914 Zm00001d020428c Zm00001d020428,Zm00001d020429 simMerged
Zm00001d020428_T001.exon7 7 113327147 113327265 Zm00001d020428c 113324754 113327914 Zm00001d020428c Zm00001d020428,Zm00001d020429 simMerged
Zm00001d020428_T001.exon8 7 113327361 113327466 Zm00001d020428 113324754 113327914 Zm00001d020428c Zm00001d020428,Zm00001d020429 simMerged
Zm00001d020428_T001.exon8 7 113327361 113327466 Zm00001d020428c 113324754 113327914 Zm00001d020428c Zm00001d020428,Zm00001d020429 simMerged
Zm00001d020428_T001.exon9 7 113327557 113327914 Zm00001d020428 113324754 113327914 Zm00001d020428c Zm00001d020428,Zm00001d020429 simMerged
Zm00001d020428_T001.exon9 7 113327557 113327914 Zm00001d020428c 113324754 113327914 Zm00001d020428c Zm00001d020428,Zm00001d020429 simMerged
Zm00001d020438_T004.exon3 7 114216533 114216803 Zm00001d020438 114216533 114218882 Zm00001d020438c Zm00001d020438,Zm00001d020439 simMerged
Zm00001d020438_T004.exon3 7 114216533 114216803 Zm00001d020438c 114216533 114218882 Zm00001d020438c Zm00001d020438,Zm00001d020439 simMerged
Zm00001d020438_T006.exon3 7 114217016 114218362 Zm00001d020438 114216533 114218882 Zm00001d020438c Zm00001d020438,Zm00001d020439 simMerged
Zm00001d020438_T006.exon3 7 114217016 114218362 Zm00001d020438c 114216533 114218882 Zm00001d020438c Zm00001d020438,Zm00001d020439 simMerged
Zm00001d020438_T004.exon1 7 114218628 114218882 Zm00001d020438 114216533 114218882 Zm00001d020438c Zm00001d020438,Zm00001d020439 simMerged
Zm00001d020438_T004.exon1 7 114218628 114218882 Zm00001d020438c 114216533 114218882 Zm00001d020438c Zm00001d020438,Zm00001d020439 simMerged
Zm00001d020445_T001.exon1 7 114907746 114908361 Zm00001d020445 114907746 114911986 Zm00001d020445c Zm00001d020445,Zm00001d020446 simMerged
Zm00001d020445_T001.exon1 7 114907746 114908361 Zm00001d020445c 114907746 114911986 Zm00001d020445c Zm00001d020445,Zm00001d020446 simMerged
Zm00001d020445_T001.exon2 7 114908804 114908973 Zm00001d020445 114907746 114911986 Zm00001d020445c Zm00001d020445,Zm00001d020446 simMerged
Zm00001d020445_T001.exon2 7 114908804 114908973 Zm00001d020445c 114907746 114911986 Zm00001d020445c Zm00001d020445,Zm00001d020446 simMerged
Zm00001d020445_T001.exon3 7 114909094 114909201 Zm00001d020445 114907746 114911986 Zm00001d020445c Zm00001d020445,Zm00001d020446 simMerged
Zm00001d020445_T001.exon3 7 114909094 114909201 Zm00001d020445c 114907746 114911986 Zm00001d020445c Zm00001d020445,Zm00001d020446 simMerged
Zm00001d020445_T001.exon4 7 114909341 114909423 Zm00001d020445 114907746 114911986 Zm00001d020445c Zm00001d020445,Zm00001d020446 simMerged
Zm00001d020445_T001.exon4 7 114909341 114909423 Zm00001d020445c 114907746 114911986 Zm00001d020445c Zm00001d020445,Zm00001d020446 simMerged
Zm00001d020445_T001.exon5 7 114909707 114909840 Zm00001d020445 114907746 114911986 Zm00001d020445c Zm00001d020445,Zm00001d020446 simMerged
Zm00001d020445_T001.exon5 7 114909707 114909840 Zm00001d020445c 114907746 114911986 Zm00001d020445c Zm00001d020445,Zm00001d020446 simMerged
Zm00001d020445_T001.exon6 7 114910137 114910186 Zm00001d020445 114907746 114911986 Zm00001d020445c Zm00001d020445,Zm00001d020446 simMerged
Zm00001d020445_T001.exon6 7 114910137 114910186 Zm00001d020445c 114907746 114911986 Zm00001d020445c Zm00001d020445,Zm00001d020446 simMerged
Zm00001d020445_T001.exon7 7 114910273 114910365 Zm00001d020445 114907746 114911986 Zm00001d020445c Zm00001d020445,Zm00001d020446 simMerged
Zm00001d020445_T001.exon7 7 114910273 114910365 Zm00001d020445c 114907746 114911986 Zm00001d020445c Zm00001d020445,Zm00001d020446 simMerged
Zm00001d020445_T001.exon8 7 114910486 114910577 Zm00001d020445 114907746 114911986 Zm00001d020445c Zm00001d020445,Zm00001d020446 simMerged
Zm00001d020445_T001.exon8 7 114910486 114910577 Zm00001d020445c 114907746 114911986 Zm00001d020445c Zm00001d020445,Zm00001d020446 simMerged
Zm00001d020445_T001.exon9 7 114911347 114911453 Zm00001d020445 114907746 114911986 Zm00001d020445c Zm00001d020445,Zm00001d020446 simMerged
Zm00001d020445_T001.exon9 7 114911347 114911453 Zm00001d020445c 114907746 114911986 Zm00001d020445c Zm00001d020445,Zm00001d020446 simMerged
Zm00001d020445_T001.exon10 7 114911608 114911986 Zm00001d020445 114907746 114911986 Zm00001d020445c Zm00001d020445,Zm00001d020446 simMerged
Zm00001d020445_T001.exon10 7 114911608 114911986 Zm00001d020445c 114907746 114911986 Zm00001d020445c Zm00001d020445,Zm00001d020446 simMerged
Zm00001d020459_T001.exon1 7 115920523 115920858 Zm00001d020459 115920523 115920858 Zm00001d020459c Zm00001d020459,Zm00001d020460 simMerged
Zm00001d020459_T001.exon1 7 115920523 115920858 Zm00001d020459c 115920523 115920858 Zm00001d020459c Zm00001d020459,Zm00001d020460 simMerged
Zm00001d020463_T002.exon1 7 116451759 116452217 Zm00001d020463 116451759 116465310 Zm00001d020463c Zm00001d020463,Zm00001d020464 simMerged
Zm00001d020463_T002.exon1 7 116451759 116452217 Zm00001d020463c 116451759 116465310 Zm00001d020463c Zm00001d020463,Zm00001d020464 simMerged
Zm00001d020463_T002.exon2 7 116463585 116464531 Zm00001d020463 116451759 116465310 Zm00001d020463c Zm00001d020463,Zm00001d020464 simMerged
Zm00001d020463_T002.exon2 7 116463585 116464531 Zm00001d020463c 116451759 116465310 Zm00001d020463c Zm00001d020463,Zm00001d020464 simMerged
Zm00001d020463_T002.exon3 7 116464624 116465310 Zm00001d020463 116451759 116465310 Zm00001d020463c Zm00001d020463,Zm00001d020464 simMerged
Zm00001d020463_T002.exon3 7 116464624 116465310 Zm00001d020463c 116451759 116465310 Zm00001d020463c Zm00001d020463,Zm00001d020464 simMerged
Zm00001d020468_T001.exon1 7 116678032 116678660 Zm00001d020468 116678032 116679577 Zm00001d020468c Zm00001d020468,Zm00001d020469 simMerged
Zm00001d020468_T001.exon1 7 116678032 116678660 Zm00001d020468c 116678032 116679577 Zm00001d020468c Zm00001d020468,Zm00001d020469 simMerged
Zm00001d020468_T001.exon2 7 116678944 116679577 Zm00001d020468 116678032 116679577 Zm00001d020468c Zm00001d020468,Zm00001d020469 simMerged
Zm00001d020468_T001.exon2 7 116678944 116679577 Zm00001d020468c 116678032 116679577 Zm00001d020468c Zm00001d020468,Zm00001d020469 simMerged
Zm00001d020479_T001.exon3 7 117955899 117956128 Zm00001d020479 117955899 117960949 Zm00001d020479c Zm00001d020479,Zm00001d020480 simMerged
Zm00001d020479_T001.exon3 7 117955899 117956128 Zm00001d020479c 117955899 117960949 Zm00001d020479c Zm00001d020479,Zm00001d020480 simMerged
Zm00001d020479_T002.exon8 7 117956205 117956762 Zm00001d020479 117955899 117960949 Zm00001d020479c Zm00001d020479,Zm00001d020480 simMerged
Zm00001d020479_T002.exon8 7 117956205 117956762 Zm00001d020479c 117955899 117960949 Zm00001d020479c Zm00001d020479,Zm00001d020480 simMerged
Zm00001d020479_T007.exon7 7 117957211 117957332 Zm00001d020479 117955899 117960949 Zm00001d020479c Zm00001d020479,Zm00001d020480 simMerged
Zm00001d020479_T007.exon7 7 117957211 117957332 Zm00001d020479c 117955899 117960949 Zm00001d020479c Zm00001d020479,Zm00001d020480 simMerged
Zm00001d020479_T007.exon6 7 117957421 117957804 Zm00001d020479 117955899 117960949 Zm00001d020479c Zm00001d020479,Zm00001d020480 simMerged
Zm00001d020479_T007.exon6 7 117957421 117957804 Zm00001d020479c 117955899 117960949 Zm00001d020479c Zm00001d020479,Zm00001d020480 simMerged
Zm00001d020479_T007.exon5 7 117957921 117958045 Zm00001d020479 117955899 117960949 Zm00001d020479c Zm00001d020479,Zm00001d020480 simMerged
Zm00001d020479_T007.exon5 7 117957921 117958045 Zm00001d020479c 117955899 117960949 Zm00001d020479c Zm00001d020479,Zm00001d020480 simMerged
Zm00001d020479_T006.exon1 7 117958141 117960949 Zm00001d020479 117955899 117960949 Zm00001d020479c Zm00001d020479,Zm00001d020480 simMerged
Zm00001d020479_T006.exon1 7 117958141 117960949 Zm00001d020479c 117955899 117960949 Zm00001d020479c Zm00001d020479,Zm00001d020480 simMerged
Zm00001d020483_T001.exon2 7 118401084 118401914 Zm00001d020483 118401084 118402897 Zm00001d020483c Zm00001d020483,Zm00001d020484 simMerged
Zm00001d020483_T001.exon2 7 118401084 118401914 Zm00001d020483c 118401084 118402897 Zm00001d020483c Zm00001d020483,Zm00001d020484 simMerged
Zm00001d020483_T001.exon1 7 118402024 118402897 Zm00001d020483 118401084 118402897 Zm00001d020483c Zm00001d020483,Zm00001d020484 simMerged
Zm00001d020483_T001.exon1 7 118402024 118402897 Zm00001d020483c 118401084 118402897 Zm00001d020483c Zm00001d020483,Zm00001d020484 simMerged
Zm00001d020489_T001.exon1 7 118655580 118655879 Zm00001d020489 118655580 118655879 Zm00001d020489c Zm00001d020489,Zm00001d020490 simMerged
Zm00001d020489_T001.exon1 7 118655580 118655879 Zm00001d020489c 118655580 118655879 Zm00001d020489c Zm00001d020489,Zm00001d020490 simMerged
Zm00001d020494_T001.exon16 7 118946896 118946993 Zm00001d020494 118946896 118955494 Zm00001d020494c Zm00001d020494,Zm00001d020495 simMerged
Zm00001d020494_T001.exon16 7 118946896 118946993 Zm00001d020494c 118946896 118955494 Zm00001d020494c Zm00001d020494,Zm00001d020495 simMerged
Zm00001d020494_T001.exon15 7 118947022 118947182 Zm00001d020494 118946896 118955494 Zm00001d020494c Zm00001d020494,Zm00001d020495 simMerged
Zm00001d020494_T001.exon15 7 118947022 118947182 Zm00001d020494c 118946896 118955494 Zm00001d020494c Zm00001d020494,Zm00001d020495 simMerged
Zm00001d020494_T001.exon14 7 118947280 118947352 Zm00001d020494 118946896 118955494 Zm00001d020494c Zm00001d020494,Zm00001d020495 simMerged
Zm00001d020494_T001.exon14 7 118947280 118947352 Zm00001d020494c 118946896 118955494 Zm00001d020494c Zm00001d020494,Zm00001d020495 simMerged
Zm00001d020494_T001.exon13 7 118947443 118947699 Zm00001d020494 118946896 118955494 Zm00001d020494c Zm00001d020494,Zm00001d020495 simMerged
Zm00001d020494_T001.exon13 7 118947443 118947699 Zm00001d020494c 118946896 118955494 Zm00001d020494c Zm00001d020494,Zm00001d020495 simMerged
Zm00001d020494_T001.exon12 7 118947776 118947892 Zm00001d020494 118946896 118955494 Zm00001d020494c Zm00001d020494,Zm00001d020495 simMerged
Zm00001d020494_T001.exon12 7 118947776 118947892 Zm00001d020494c 118946896 118955494 Zm00001d020494c Zm00001d020494,Zm00001d020495 simMerged
Zm00001d020494_T001.exon11 7 118947976 118948174 Zm00001d020494 118946896 118955494 Zm00001d020494c Zm00001d020494,Zm00001d020495 simMerged
Zm00001d020494_T001.exon11 7 118947976 118948174 Zm00001d020494c 118946896 118955494 Zm00001d020494c Zm00001d020494,Zm00001d020495 simMerged
Zm00001d020494_T001.exon10 7 118948257 118948672 Zm00001d020494 118946896 118955494 Zm00001d020494c Zm00001d020494,Zm00001d020495 simMerged
Zm00001d020494_T001.exon10 7 118948257 118948672 Zm00001d020494c 118946896 118955494 Zm00001d020494c Zm00001d020494,Zm00001d020495 simMerged
Zm00001d020494_T001.exon9 7 118948757 118948832 Zm00001d020494 118946896 118955494 Zm00001d020494c Zm00001d020494,Zm00001d020495 simMerged
Zm00001d020494_T001.exon9 7 118948757 118948832 Zm00001d020494c 118946896 118955494 Zm00001d020494c Zm00001d020494,Zm00001d020495 simMerged
Zm00001d020494_T001.exon8 7 118948907 118949040 Zm00001d020494 118946896 118955494 Zm00001d020494c Zm00001d020494,Zm00001d020495 simMerged
Zm00001d020494_T001.exon8 7 118948907 118949040 Zm00001d020494c 118946896 118955494 Zm00001d020494c Zm00001d020494,Zm00001d020495 simMerged
Zm00001d020494_T001.exon7 7 118949121 118949246 Zm00001d020494 118946896 118955494 Zm00001d020494c Zm00001d020494,Zm00001d020495 simMerged
Zm00001d020494_T001.exon7 7 118949121 118949246 Zm00001d020494c 118946896 118955494 Zm00001d020494c Zm00001d020494,Zm00001d020495 simMerged
Zm00001d020494_T001.exon6 7 118949329 118949541 Zm00001d020494 118946896 118955494 Zm00001d020494c Zm00001d020494,Zm00001d020495 simMerged
Zm00001d020494_T001.exon6 7 118949329 118949541 Zm00001d020494c 118946896 118955494 Zm00001d020494c Zm00001d020494,Zm00001d020495 simMerged
Zm00001d020494_T001.exon5 7 118949637 118949744 Zm00001d020494 118946896 118955494 Zm00001d020494c Zm00001d020494,Zm00001d020495 simMerged
Zm00001d020494_T001.exon5 7 118949637 118949744 Zm00001d020494c 118946896 118955494 Zm00001d020494c Zm00001d020494,Zm00001d020495 simMerged
Zm00001d020494_T001.exon4 7 118950225 118953559 Zm00001d020494 118946896 118955494 Zm00001d020494c Zm00001d020494,Zm00001d020495 simMerged
Zm00001d020494_T001.exon4 7 118950225 118953559 Zm00001d020494c 118946896 118955494 Zm00001d020494c Zm00001d020494,Zm00001d020495 simMerged
Zm00001d020494_T001.exon3 7 118953647 118954597 Zm00001d020494 118946896 118955494 Zm00001d020494c Zm00001d020494,Zm00001d020495 simMerged
Zm00001d020494_T001.exon3 7 118953647 118954597 Zm00001d020494c 118946896 118955494 Zm00001d020494c Zm00001d020494,Zm00001d020495 simMerged
Zm00001d020494_T001.exon2 7 118954678 118954749 Zm00001d020494 118946896 118955494 Zm00001d020494c Zm00001d020494,Zm00001d020495 simMerged
Zm00001d020494_T001.exon2 7 118954678 118954749 Zm00001d020494c 118946896 118955494 Zm00001d020494c Zm00001d020494,Zm00001d020495 simMerged
Zm00001d020494_T001.exon1 7 118954846 118955494 Zm00001d020494 118946896 118955494 Zm00001d020494c Zm00001d020494,Zm00001d020495 simMerged
Zm00001d020494_T001.exon1 7 118954846 118955494 Zm00001d020494c 118946896 118955494 Zm00001d020494c Zm00001d020494,Zm00001d020495 simMerged
Zm00001d020496_T001.exon1 7 119111856 119113250 Zm00001d020496 119111856 119113250 Zm00001d020496c Zm00001d020496,Zm00001d020497 simMerged
Zm00001d020496_T001.exon1 7 119111856 119113250 Zm00001d020496c 119111856 119113250 Zm00001d020496c Zm00001d020496,Zm00001d020497 simMerged
Zm00001d020498_T001.exon6 7 119318932 119319592 Zm00001d020498 119318932 119324220 Zm00001d020498c Zm00001d020498,Zm00001d020499 simMerged
Zm00001d020498_T001.exon6 7 119318932 119319592 Zm00001d020498c 119318932 119324220 Zm00001d020498c Zm00001d020498,Zm00001d020499 simMerged
Zm00001d020498_T001.exon5 7 119319669 119319773 Zm00001d020498 119318932 119324220 Zm00001d020498c Zm00001d020498,Zm00001d020499 simMerged
Zm00001d020498_T001.exon5 7 119319669 119319773 Zm00001d020498c 119318932 119324220 Zm00001d020498c Zm00001d020498,Zm00001d020499 simMerged
Zm00001d020498_T001.exon4 7 119320480 119320572 Zm00001d020498 119318932 119324220 Zm00001d020498c Zm00001d020498,Zm00001d020499 simMerged
Zm00001d020498_T001.exon4 7 119320480 119320572 Zm00001d020498c 119318932 119324220 Zm00001d020498c Zm00001d020498,Zm00001d020499 simMerged
Zm00001d020498_T001.exon3 7 119321594 119321771 Zm00001d020498 119318932 119324220 Zm00001d020498c Zm00001d020498,Zm00001d020499 simMerged
Zm00001d020498_T001.exon3 7 119321594 119321771 Zm00001d020498c 119318932 119324220 Zm00001d020498c Zm00001d020498,Zm00001d020499 simMerged
Zm00001d020498_T001.exon2 7 119321889 119322927 Zm00001d020498 119318932 119324220 Zm00001d020498c Zm00001d020498,Zm00001d020499 simMerged
Zm00001d020498_T001.exon2 7 119321889 119322927 Zm00001d020498c 119318932 119324220 Zm00001d020498c Zm00001d020498,Zm00001d020499 simMerged
Zm00001d020498_T001.exon1 7 119324212 119324220 Zm00001d020498 119318932 119324220 Zm00001d020498c Zm00001d020498,Zm00001d020499 simMerged
Zm00001d020498_T001.exon1 7 119324212 119324220 Zm00001d020498c 119318932 119324220 Zm00001d020498c Zm00001d020498,Zm00001d020499 simMerged
Zm00001d020501_T001.exon1 7 119464269 119464490 Zm00001d020501 119464269 119466526 Zm00001d020501c Zm00001d020501,Zm00001d020502 simMerged
Zm00001d020501_T001.exon1 7 119464269 119464490 Zm00001d020501c 119464269 119466526 Zm00001d020501c Zm00001d020501,Zm00001d020502 simMerged
Zm00001d020501_T001.exon2 7 119465119 119466146 Zm00001d020501 119464269 119466526 Zm00001d020501c Zm00001d020501,Zm00001d020502 simMerged
Zm00001d020501_T001.exon2 7 119465119 119466146 Zm00001d020501c 119464269 119466526 Zm00001d020501c Zm00001d020501,Zm00001d020502 simMerged
Zm00001d020501_T001.exon3 7 119466224 119466526 Zm00001d020501 119464269 119466526 Zm00001d020501c Zm00001d020501,Zm00001d020502 simMerged
Zm00001d020501_T001.exon3 7 119466224 119466526 Zm00001d020501c 119464269 119466526 Zm00001d020501c Zm00001d020501,Zm00001d020502 simMerged
Zm00001d020504_T001.exon1 7 119611781 119612107 Zm00001d020504 119611781 119612107 Zm00001d020504c Zm00001d020504,Zm00001d020505 simMerged
Zm00001d020504_T001.exon1 7 119611781 119612107 Zm00001d020504c 119611781 119612107 Zm00001d020504c Zm00001d020504,Zm00001d020505 simMerged
Zm00001d020516_T002.exon17 7 119982387 119982563 Zm00001d020516 119982387 119992486 Zm00001d020516c Zm00001d020516,Zm00001d020517 simMerged
Zm00001d020516_T002.exon17 7 119982387 119982563 Zm00001d020516c 119982387 119992486 Zm00001d020516c Zm00001d020516,Zm00001d020517 simMerged
Zm00001d020516_T002.exon16 7 119982643 119982816 Zm00001d020516 119982387 119992486 Zm00001d020516c Zm00001d020516,Zm00001d020517 simMerged
Zm00001d020516_T002.exon16 7 119982643 119982816 Zm00001d020516c 119982387 119992486 Zm00001d020516c Zm00001d020516,Zm00001d020517 simMerged
Zm00001d020516_T002.exon15 7 119982954 119983181 Zm00001d020516 119982387 119992486 Zm00001d020516c Zm00001d020516,Zm00001d020517 simMerged
Zm00001d020516_T002.exon15 7 119982954 119983181 Zm00001d020516c 119982387 119992486 Zm00001d020516c Zm00001d020516,Zm00001d020517 simMerged
Zm00001d020516_T002.exon14 7 119983608 119983664 Zm00001d020516 119982387 119992486 Zm00001d020516c Zm00001d020516,Zm00001d020517 simMerged
Zm00001d020516_T002.exon14 7 119983608 119983664 Zm00001d020516c 119982387 119992486 Zm00001d020516c Zm00001d020516,Zm00001d020517 simMerged
Zm00001d020516_T002.exon13 7 119983936 119984097 Zm00001d020516 119982387 119992486 Zm00001d020516c Zm00001d020516,Zm00001d020517 simMerged
Zm00001d020516_T002.exon13 7 119983936 119984097 Zm00001d020516c 119982387 119992486 Zm00001d020516c Zm00001d020516,Zm00001d020517 simMerged
Zm00001d020516_T002.exon12 7 119984180 119984239 Zm00001d020516 119982387 119992486 Zm00001d020516c Zm00001d020516,Zm00001d020517 simMerged
Zm00001d020516_T002.exon12 7 119984180 119984239 Zm00001d020516c 119982387 119992486 Zm00001d020516c Zm00001d020516,Zm00001d020517 simMerged
Zm00001d020516_T002.exon11 7 119984324 119984392 Zm00001d020516 119982387 119992486 Zm00001d020516c Zm00001d020516,Zm00001d020517 simMerged
Zm00001d020516_T002.exon11 7 119984324 119984392 Zm00001d020516c 119982387 119992486 Zm00001d020516c Zm00001d020516,Zm00001d020517 simMerged
Zm00001d020516_T002.exon10 7 119984484 119984564 Zm00001d020516 119982387 119992486 Zm00001d020516c Zm00001d020516,Zm00001d020517 simMerged
Zm00001d020516_T002.exon10 7 119984484 119984564 Zm00001d020516c 119982387 119992486 Zm00001d020516c Zm00001d020516,Zm00001d020517 simMerged
Zm00001d020516_T002.exon9 7 119984944 119985046 Zm00001d020516 119982387 119992486 Zm00001d020516c Zm00001d020516,Zm00001d020517 simMerged
Zm00001d020516_T002.exon9 7 119984944 119985046 Zm00001d020516c 119982387 119992486 Zm00001d020516c Zm00001d020516,Zm00001d020517 simMerged
Zm00001d020516_T002.exon8 7 119985129 119985274 Zm00001d020516 119982387 119992486 Zm00001d020516c Zm00001d020516,Zm00001d020517 simMerged
Zm00001d020516_T002.exon8 7 119985129 119985274 Zm00001d020516c 119982387 119992486 Zm00001d020516c Zm00001d020516,Zm00001d020517 simMerged
Zm00001d020516_T002.exon7 7 119987173 119987247 Zm00001d020516 119982387 119992486 Zm00001d020516c Zm00001d020516,Zm00001d020517 simMerged
Zm00001d020516_T002.exon7 7 119987173 119987247 Zm00001d020516c 119982387 119992486 Zm00001d020516c Zm00001d020516,Zm00001d020517 simMerged
Zm00001d020516_T002.exon6 7 119987316 119987383 Zm00001d020516 119982387 119992486 Zm00001d020516c Zm00001d020516,Zm00001d020517 simMerged
Zm00001d020516_T002.exon6 7 119987316 119987383 Zm00001d020516c 119982387 119992486 Zm00001d020516c Zm00001d020516,Zm00001d020517 simMerged
Zm00001d020516_T002.exon5 7 119987458 119987539 Zm00001d020516 119982387 119992486 Zm00001d020516c Zm00001d020516,Zm00001d020517 simMerged
Zm00001d020516_T002.exon5 7 119987458 119987539 Zm00001d020516c 119982387 119992486 Zm00001d020516c Zm00001d020516,Zm00001d020517 simMerged
Zm00001d020516_T002.exon4 7 119987628 119987741 Zm00001d020516 119982387 119992486 Zm00001d020516c Zm00001d020516,Zm00001d020517 simMerged
Zm00001d020516_T002.exon4 7 119987628 119987741 Zm00001d020516c 119982387 119992486 Zm00001d020516c Zm00001d020516,Zm00001d020517 simMerged
Zm00001d020516_T002.exon3 7 119988211 119988329 Zm00001d020516 119982387 119992486 Zm00001d020516c Zm00001d020516,Zm00001d020517 simMerged
Zm00001d020516_T002.exon3 7 119988211 119988329 Zm00001d020516c 119982387 119992486 Zm00001d020516c Zm00001d020516,Zm00001d020517 simMerged
Zm00001d020516_T001.exon3 7 119990925 119991498 Zm00001d020516 119982387 119992486 Zm00001d020516c Zm00001d020516,Zm00001d020517 simMerged
Zm00001d020516_T001.exon3 7 119990925 119991498 Zm00001d020516c 119982387 119992486 Zm00001d020516c Zm00001d020516,Zm00001d020517 simMerged
Zm00001d020516_T001.exon2 7 119992107 119992141 Zm00001d020516 119982387 119992486 Zm00001d020516c Zm00001d020516,Zm00001d020517 simMerged
Zm00001d020516_T001.exon2 7 119992107 119992141 Zm00001d020516c 119982387 119992486 Zm00001d020516c Zm00001d020516,Zm00001d020517 simMerged
Zm00001d020516_T002.exon1 7 119992283 119992486 Zm00001d020516 119982387 119992486 Zm00001d020516c Zm00001d020516,Zm00001d020517 simMerged
Zm00001d020516_T002.exon1 7 119992283 119992486 Zm00001d020516c 119982387 119992486 Zm00001d020516c Zm00001d020516,Zm00001d020517 simMerged
Zm00001d020519_T001.exon1 7 120443727 120444310 Zm00001d020519 120443727 120445576 Zm00001d020519c Zm00001d020519,Zm00001d020520 simMerged
Zm00001d020519_T001.exon1 7 120443727 120444310 Zm00001d020519c 120443727 120445576 Zm00001d020519c Zm00001d020519,Zm00001d020520 simMerged
Zm00001d020519_T001.exon2 7 120444639 120444746 Zm00001d020519 120443727 120445576 Zm00001d020519c Zm00001d020519,Zm00001d020520 simMerged
Zm00001d020519_T001.exon2 7 120444639 120444746 Zm00001d020519c 120443727 120445576 Zm00001d020519c Zm00001d020519,Zm00001d020520 simMerged
Zm00001d020519_T001.exon3 7 120444820 120445008 Zm00001d020519 120443727 120445576 Zm00001d020519c Zm00001d020519,Zm00001d020520 simMerged
Zm00001d020519_T001.exon3 7 120444820 120445008 Zm00001d020519c 120443727 120445576 Zm00001d020519c Zm00001d020519,Zm00001d020520 simMerged
Zm00001d020519_T001.exon4 7 120445092 120445576 Zm00001d020519 120443727 120445576 Zm00001d020519c Zm00001d020519,Zm00001d020520 simMerged
Zm00001d020519_T001.exon4 7 120445092 120445576 Zm00001d020519c 120443727 120445576 Zm00001d020519c Zm00001d020519,Zm00001d020520 simMerged
Zm00001d020527_T001.exon3 7 120934159 120934480 Zm00001d020527 120934159 120935457 Zm00001d020527c Zm00001d020527,Zm00001d020528 simMerged
Zm00001d020527_T001.exon3 7 120934159 120934480 Zm00001d020527c 120934159 120935457 Zm00001d020527c Zm00001d020527,Zm00001d020528 simMerged
Zm00001d020527_T001.exon2 7 120935102 120935268 Zm00001d020527 120934159 120935457 Zm00001d020527c Zm00001d020527,Zm00001d020528 simMerged
Zm00001d020527_T001.exon2 7 120935102 120935268 Zm00001d020527c 120934159 120935457 Zm00001d020527c Zm00001d020527,Zm00001d020528 simMerged
Zm00001d020527_T001.exon1 7 120935341 120935457 Zm00001d020527 120934159 120935457 Zm00001d020527c Zm00001d020527,Zm00001d020528 simMerged
Zm00001d020527_T001.exon1 7 120935341 120935457 Zm00001d020527c 120934159 120935457 Zm00001d020527c Zm00001d020527,Zm00001d020528 simMerged
Zm00001d020531_T001.exon1 7 121208571 121209227 Zm00001d020531 121208571 121213304 Zm00001d020531c Zm00001d020531,Zm00001d020532 simMerged
Zm00001d020531_T001.exon1 7 121208571 121209227 Zm00001d020531c 121208571 121213304 Zm00001d020531c Zm00001d020531,Zm00001d020532 simMerged
Zm00001d020531_T001.exon2 7 121209329 121209561 Zm00001d020531 121208571 121213304 Zm00001d020531c Zm00001d020531,Zm00001d020532 simMerged
Zm00001d020531_T001.exon2 7 121209329 121209561 Zm00001d020531c 121208571 121213304 Zm00001d020531c Zm00001d020531,Zm00001d020532 simMerged
Zm00001d020531_T001.exon3 7 121209628 121209724 Zm00001d020531 121208571 121213304 Zm00001d020531c Zm00001d020531,Zm00001d020532 simMerged
Zm00001d020531_T001.exon3 7 121209628 121209724 Zm00001d020531c 121208571 121213304 Zm00001d020531c Zm00001d020531,Zm00001d020532 simMerged
Zm00001d020531_T001.exon4 7 121209822 121209945 Zm00001d020531 121208571 121213304 Zm00001d020531c Zm00001d020531,Zm00001d020532 simMerged
Zm00001d020531_T001.exon4 7 121209822 121209945 Zm00001d020531c 121208571 121213304 Zm00001d020531c Zm00001d020531,Zm00001d020532 simMerged
Zm00001d020531_T001.exon5 7 121210038 121210304 Zm00001d020531 121208571 121213304 Zm00001d020531c Zm00001d020531,Zm00001d020532 simMerged
Zm00001d020531_T001.exon5 7 121210038 121210304 Zm00001d020531c 121208571 121213304 Zm00001d020531c Zm00001d020531,Zm00001d020532 simMerged
Zm00001d020531_T001.exon6 7 121210390 121210735 Zm00001d020531 121208571 121213304 Zm00001d020531c Zm00001d020531,Zm00001d020532 simMerged
Zm00001d020531_T001.exon6 7 121210390 121210735 Zm00001d020531c 121208571 121213304 Zm00001d020531c Zm00001d020531,Zm00001d020532 simMerged
Zm00001d020531_T001.exon7 7 121210823 121211086 Zm00001d020531 121208571 121213304 Zm00001d020531c Zm00001d020531,Zm00001d020532 simMerged
Zm00001d020531_T001.exon7 7 121210823 121211086 Zm00001d020531c 121208571 121213304 Zm00001d020531c Zm00001d020531,Zm00001d020532 simMerged
Zm00001d020531_T001.exon8 7 121211171 121211383 Zm00001d020531 121208571 121213304 Zm00001d020531c Zm00001d020531,Zm00001d020532 simMerged
Zm00001d020531_T001.exon8 7 121211171 121211383 Zm00001d020531c 121208571 121213304 Zm00001d020531c Zm00001d020531,Zm00001d020532 simMerged
Zm00001d020531_T001.exon9 7 121211472 121211676 Zm00001d020531 121208571 121213304 Zm00001d020531c Zm00001d020531,Zm00001d020532 simMerged
Zm00001d020531_T001.exon9 7 121211472 121211676 Zm00001d020531c 121208571 121213304 Zm00001d020531c Zm00001d020531,Zm00001d020532 simMerged
Zm00001d020531_T001.exon10 7 121211780 121211976 Zm00001d020531 121208571 121213304 Zm00001d020531c Zm00001d020531,Zm00001d020532 simMerged
Zm00001d020531_T001.exon10 7 121211780 121211976 Zm00001d020531c 121208571 121213304 Zm00001d020531c Zm00001d020531,Zm00001d020532 simMerged
Zm00001d020531_T001.exon11 7 121212072 121212425 Zm00001d020531 121208571 121213304 Zm00001d020531c Zm00001d020531,Zm00001d020532 simMerged
Zm00001d020531_T001.exon11 7 121212072 121212425 Zm00001d020531c 121208571 121213304 Zm00001d020531c Zm00001d020531,Zm00001d020532 simMerged
Zm00001d020531_T001.exon12 7 121212541 121213304 Zm00001d020531 121208571 121213304 Zm00001d020531c Zm00001d020531,Zm00001d020532 simMerged
Zm00001d020531_T001.exon12 7 121212541 121213304 Zm00001d020531c 121208571 121213304 Zm00001d020531c Zm00001d020531,Zm00001d020532 simMerged
Zm00001d020535_T001.exon1 7 121358331 121359285 Zm00001d020535 121358331 121377360 Zm00001d020535c Zm00001d020535,Zm00001d020536 simMerged
Zm00001d020535_T001.exon1 7 121358331 121359285 Zm00001d020535c 121358331 121377360 Zm00001d020535c Zm00001d020535,Zm00001d020536 simMerged
Zm00001d020535_T001.exon2 7 121360635 121360894 Zm00001d020535 121358331 121377360 Zm00001d020535c Zm00001d020535,Zm00001d020536 simMerged
Zm00001d020535_T001.exon2 7 121360635 121360894 Zm00001d020535c 121358331 121377360 Zm00001d020535c Zm00001d020535,Zm00001d020536 simMerged
Zm00001d020535_T001.exon3 7 121360992 121361090 Zm00001d020535 121358331 121377360 Zm00001d020535c Zm00001d020535,Zm00001d020536 simMerged
Zm00001d020535_T001.exon3 7 121360992 121361090 Zm00001d020535c 121358331 121377360 Zm00001d020535c Zm00001d020535,Zm00001d020536 simMerged
Zm00001d020535_T001.exon4 7 121361504 121361677 Zm00001d020535 121358331 121377360 Zm00001d020535c Zm00001d020535,Zm00001d020536 simMerged
Zm00001d020535_T001.exon4 7 121361504 121361677 Zm00001d020535c 121358331 121377360 Zm00001d020535c Zm00001d020535,Zm00001d020536 simMerged
Zm00001d020535_T001.exon5 7 121362210 121362728 Zm00001d020535 121358331 121377360 Zm00001d020535c Zm00001d020535,Zm00001d020536 simMerged
Zm00001d020535_T001.exon5 7 121362210 121362728 Zm00001d020535c 121358331 121377360 Zm00001d020535c Zm00001d020535,Zm00001d020536 simMerged
Zm00001d020535_T001.exon6 7 121376103 121376169 Zm00001d020535 121358331 121377360 Zm00001d020535c Zm00001d020535,Zm00001d020536 simMerged
Zm00001d020535_T001.exon6 7 121376103 121376169 Zm00001d020535c 121358331 121377360 Zm00001d020535c Zm00001d020535,Zm00001d020536 simMerged
Zm00001d020535_T001.exon7 7 121376835 121377360 Zm00001d020535 121358331 121377360 Zm00001d020535c Zm00001d020535,Zm00001d020536 simMerged
Zm00001d020535_T001.exon7 7 121376835 121377360 Zm00001d020535c 121358331 121377360 Zm00001d020535c Zm00001d020535,Zm00001d020536 simMerged
Zm00001d020537_T001.exon8 7 121388769 121389253 Zm00001d020537 121388769 121395911 Zm00001d020537c Zm00001d020537,Zm00001d020538 simMerged
Zm00001d020537_T001.exon8 7 121388769 121389253 Zm00001d020537c 121388769 121395911 Zm00001d020537c Zm00001d020537,Zm00001d020538 simMerged
Zm00001d020537_T001.exon7 7 121392393 121392467 Zm00001d020537 121388769 121395911 Zm00001d020537c Zm00001d020537,Zm00001d020538 simMerged
Zm00001d020537_T001.exon7 7 121392393 121392467 Zm00001d020537c 121388769 121395911 Zm00001d020537c Zm00001d020537,Zm00001d020538 simMerged
Zm00001d020537_T001.exon6 7 121392581 121392643 Zm00001d020537 121388769 121395911 Zm00001d020537c Zm00001d020537,Zm00001d020538 simMerged
Zm00001d020537_T001.exon6 7 121392581 121392643 Zm00001d020537c 121388769 121395911 Zm00001d020537c Zm00001d020537,Zm00001d020538 simMerged
Zm00001d020537_T001.exon5 7 121392998 121393222 Zm00001d020537 121388769 121395911 Zm00001d020537c Zm00001d020537,Zm00001d020538 simMerged
Zm00001d020537_T001.exon5 7 121392998 121393222 Zm00001d020537c 121388769 121395911 Zm00001d020537c Zm00001d020537,Zm00001d020538 simMerged
Zm00001d020537_T001.exon4 7 121393337 121393478 Zm00001d020537 121388769 121395911 Zm00001d020537c Zm00001d020537,Zm00001d020538 simMerged
Zm00001d020537_T001.exon4 7 121393337 121393478 Zm00001d020537c 121388769 121395911 Zm00001d020537c Zm00001d020537,Zm00001d020538 simMerged
Zm00001d020537_T001.exon3 7 121393591 121393752 Zm00001d020537 121388769 121395911 Zm00001d020537c Zm00001d020537,Zm00001d020538 simMerged
Zm00001d020537_T001.exon3 7 121393591 121393752 Zm00001d020537c 121388769 121395911 Zm00001d020537c Zm00001d020537,Zm00001d020538 simMerged
Zm00001d020537_T001.exon2 7 121394375 121394547 Zm00001d020537 121388769 121395911 Zm00001d020537c Zm00001d020537,Zm00001d020538 simMerged
Zm00001d020537_T001.exon2 7 121394375 121394547 Zm00001d020537c 121388769 121395911 Zm00001d020537c Zm00001d020537,Zm00001d020538 simMerged
Zm00001d020537_T001.exon1 7 121395176 121395911 Zm00001d020537 121388769 121395911 Zm00001d020537c Zm00001d020537,Zm00001d020538 simMerged
Zm00001d020537_T001.exon1 7 121395176 121395911 Zm00001d020537c 121388769 121395911 Zm00001d020537c Zm00001d020537,Zm00001d020538 simMerged
Zm00001d020550_T001.exon1 7 122010042 122010746 Zm00001d020550 122010042 122010746 Zm00001d020550c Zm00001d020550,Zm00001d020551 simMerged
Zm00001d020550_T001.exon1 7 122010042 122010746 Zm00001d020550c 122010042 122010746 Zm00001d020550c Zm00001d020550,Zm00001d020551 simMerged
Zm00001d020552_T001.exon1 7 122015312 122015948 Zm00001d020552 122015312 122017367 Zm00001d020552c Zm00001d020552,Zm00001d020553 simMerged
Zm00001d020552_T001.exon1 7 122015312 122015948 Zm00001d020552c 122015312 122017367 Zm00001d020552c Zm00001d020552,Zm00001d020553 simMerged
Zm00001d020552_T001.exon2 7 122016775 122017367 Zm00001d020552 122015312 122017367 Zm00001d020552c Zm00001d020552,Zm00001d020553 simMerged
Zm00001d020552_T001.exon2 7 122016775 122017367 Zm00001d020552c 122015312 122017367 Zm00001d020552c Zm00001d020552,Zm00001d020553 simMerged
Zm00001d020556_T001.exon6 7 122218775 122219176 Zm00001d020556 122218775 122221535 Zm00001d020556c Zm00001d020556,Zm00001d020557 simMerged
Zm00001d020556_T001.exon6 7 122218775 122219176 Zm00001d020556c 122218775 122221535 Zm00001d020556c Zm00001d020556,Zm00001d020557 simMerged
Zm00001d020556_T001.exon5 7 122219280 122219431 Zm00001d020556 122218775 122221535 Zm00001d020556c Zm00001d020556,Zm00001d020557 simMerged
Zm00001d020556_T001.exon5 7 122219280 122219431 Zm00001d020556c 122218775 122221535 Zm00001d020556c Zm00001d020556,Zm00001d020557 simMerged
Zm00001d020556_T001.exon4 7 122219591 122219981 Zm00001d020556 122218775 122221535 Zm00001d020556c Zm00001d020556,Zm00001d020557 simMerged
Zm00001d020556_T001.exon4 7 122219591 122219981 Zm00001d020556c 122218775 122221535 Zm00001d020556c Zm00001d020556,Zm00001d020557 simMerged
Zm00001d020556_T001.exon3 7 122220551 122220667 Zm00001d020556 122218775 122221535 Zm00001d020556c Zm00001d020556,Zm00001d020557 simMerged
Zm00001d020556_T001.exon3 7 122220551 122220667 Zm00001d020556c 122218775 122221535 Zm00001d020556c Zm00001d020556,Zm00001d020557 simMerged
Zm00001d020556_T001.exon2 7 122220773 122220847 Zm00001d020556 122218775 122221535 Zm00001d020556c Zm00001d020556,Zm00001d020557 simMerged
Zm00001d020556_T001.exon2 7 122220773 122220847 Zm00001d020556c 122218775 122221535 Zm00001d020556c Zm00001d020556,Zm00001d020557 simMerged
Zm00001d020556_T001.exon1 7 122221037 122221535 Zm00001d020556 122218775 122221535 Zm00001d020556c Zm00001d020556,Zm00001d020557 simMerged
Zm00001d020556_T001.exon1 7 122221037 122221535 Zm00001d020556c 122218775 122221535 Zm00001d020556c Zm00001d020556,Zm00001d020557 simMerged
Zm00001d020562_T001.exon3 7 122351840 122352100 Zm00001d020562 122351840 122352624 Zm00001d020562c Zm00001d020562,Zm00001d020563 simMerged
Zm00001d020562_T001.exon3 7 122351840 122352100 Zm00001d020562c 122351840 122352624 Zm00001d020562c Zm00001d020562,Zm00001d020563 simMerged
Zm00001d020562_T001.exon2 7 122352173 122352319 Zm00001d020562 122351840 122352624 Zm00001d020562c Zm00001d020562,Zm00001d020563 simMerged
Zm00001d020562_T001.exon2 7 122352173 122352319 Zm00001d020562c 122351840 122352624 Zm00001d020562c Zm00001d020562,Zm00001d020563 simMerged
Zm00001d020562_T001.exon1 7 122352373 122352624 Zm00001d020562 122351840 122352624 Zm00001d020562c Zm00001d020562,Zm00001d020563 simMerged
Zm00001d020562_T001.exon1 7 122352373 122352624 Zm00001d020562c 122351840 122352624 Zm00001d020562c Zm00001d020562,Zm00001d020563 simMerged
Zm00001d020572_T002.exon1 7 122821821 122822012 Zm00001d020572 122821821 122851447 Zm00001d020572c Zm00001d020572,Zm00001d020573 simMerged
Zm00001d020572_T002.exon1 7 122821821 122822012 Zm00001d020572c 122821821 122851447 Zm00001d020572c Zm00001d020572,Zm00001d020573 simMerged
Zm00001d020572_T002.exon2 7 122822116 122822476 Zm00001d020572 122821821 122851447 Zm00001d020572c Zm00001d020572,Zm00001d020573 simMerged
Zm00001d020572_T002.exon2 7 122822116 122822476 Zm00001d020572c 122821821 122851447 Zm00001d020572c Zm00001d020572,Zm00001d020573 simMerged
Zm00001d020572_T002.exon3 7 122835229 122835359 Zm00001d020572 122821821 122851447 Zm00001d020572c Zm00001d020572,Zm00001d020573 simMerged
Zm00001d020572_T002.exon3 7 122835229 122835359 Zm00001d020572c 122821821 122851447 Zm00001d020572c Zm00001d020572,Zm00001d020573 simMerged
Zm00001d020572_T002.exon4 7 122850236 122850304 Zm00001d020572 122821821 122851447 Zm00001d020572c Zm00001d020572,Zm00001d020573 simMerged
Zm00001d020572_T002.exon4 7 122850236 122850304 Zm00001d020572c 122821821 122851447 Zm00001d020572c Zm00001d020572,Zm00001d020573 simMerged
Zm00001d020572_T002.exon5 7 122850461 122850572 Zm00001d020572 122821821 122851447 Zm00001d020572c Zm00001d020572,Zm00001d020573 simMerged
Zm00001d020572_T002.exon5 7 122850461 122850572 Zm00001d020572c 122821821 122851447 Zm00001d020572c Zm00001d020572,Zm00001d020573 simMerged
Zm00001d020572_T002.exon6 7 122850947 122851447 Zm00001d020572 122821821 122851447 Zm00001d020572c Zm00001d020572,Zm00001d020573 simMerged
Zm00001d020572_T002.exon6 7 122850947 122851447 Zm00001d020572c 122821821 122851447 Zm00001d020572c Zm00001d020572,Zm00001d020573 simMerged
Zm00001d020574_T001.exon1 7 123068759 123069220 Zm00001d020574 123068759 123069220 Zm00001d020574c Zm00001d020574,Zm00001d020575 simMerged
Zm00001d020574_T001.exon1 7 123068759 123069220 Zm00001d020574c 123068759 123069220 Zm00001d020574c Zm00001d020574,Zm00001d020575 simMerged
Zm00001d020584_T001.exon1 7 123703834 123704145 Zm00001d020584 123703834 123704145 Zm00001d020584c Zm00001d020584,Zm00001d020585 simMerged
Zm00001d020584_T001.exon1 7 123703834 123704145 Zm00001d020584c 123703834 123704145 Zm00001d020584c Zm00001d020584,Zm00001d020585 simMerged
Zm00001d020591_T001.exon1 7 123954263 123955189 Zm00001d020591 123954263 123955189 Zm00001d020591c Zm00001d020591,Zm00001d020592 simMerged
Zm00001d020591_T001.exon1 7 123954263 123955189 Zm00001d020591c 123954263 123955189 Zm00001d020591c Zm00001d020591,Zm00001d020592 simMerged
Zm00001d020605_T001.exon1 7 124482034 124482507 Zm00001d020605 124482034 124482507 Zm00001d020605c Zm00001d020605,Zm00001d020606 simMerged
Zm00001d020605_T001.exon1 7 124482034 124482507 Zm00001d020605c 124482034 124482507 Zm00001d020605c Zm00001d020605,Zm00001d020606 simMerged
Zm00001d020610_T001.exon1 7 124955398 124956066 Zm00001d020610 124955398 124956066 Zm00001d020610c Zm00001d020610,Zm00001d020611 simMerged
Zm00001d020610_T001.exon1 7 124955398 124956066 Zm00001d020610c 124955398 124956066 Zm00001d020610c Zm00001d020610,Zm00001d020611 simMerged
Zm00001d020618_T002.exon5 7 125222886 125223445 Zm00001d020618 125222886 125226094 Zm00001d020618c Zm00001d020618,Zm00001d020619 simMerged
Zm00001d020618_T002.exon5 7 125222886 125223445 Zm00001d020618c 125222886 125226094 Zm00001d020618c Zm00001d020618,Zm00001d020619 simMerged
Zm00001d020618_T001.exon2 7 125223547 125225121 Zm00001d020618 125222886 125226094 Zm00001d020618c Zm00001d020618,Zm00001d020619 simMerged
Zm00001d020618_T001.exon2 7 125223547 125225121 Zm00001d020618c 125222886 125226094 Zm00001d020618c Zm00001d020618,Zm00001d020619 simMerged
Zm00001d020618_T001.exon1 7 125225765 125226094 Zm00001d020618 125222886 125226094 Zm00001d020618c Zm00001d020618,Zm00001d020619 simMerged
Zm00001d020618_T001.exon1 7 125225765 125226094 Zm00001d020618c 125222886 125226094 Zm00001d020618c Zm00001d020618,Zm00001d020619 simMerged
Zm00001d020622_T004.exon1 7 125313971 125314539 Zm00001d020622 125313971 125318122 Zm00001d020622c Zm00001d020622,Zm00001d020623 simMerged
Zm00001d020622_T004.exon1 7 125313971 125314539 Zm00001d020622c 125313971 125318122 Zm00001d020622c Zm00001d020622,Zm00001d020623 simMerged
Zm00001d020622_T008.exon2 7 125314636 125314727 Zm00001d020622 125313971 125318122 Zm00001d020622c Zm00001d020622,Zm00001d020623 simMerged
Zm00001d020622_T008.exon2 7 125314636 125314727 Zm00001d020622c 125313971 125318122 Zm00001d020622c Zm00001d020622,Zm00001d020623 simMerged
Zm00001d020622_T008.exon3 7 125314845 125314947 Zm00001d020622 125313971 125318122 Zm00001d020622c Zm00001d020622,Zm00001d020623 simMerged
Zm00001d020622_T008.exon3 7 125314845 125314947 Zm00001d020622c 125313971 125318122 Zm00001d020622c Zm00001d020622,Zm00001d020623 simMerged
Zm00001d020622_T002.exon4 7 125315047 125315309 Zm00001d020622 125313971 125318122 Zm00001d020622c Zm00001d020622,Zm00001d020623 simMerged
Zm00001d020622_T002.exon4 7 125315047 125315309 Zm00001d020622c 125313971 125318122 Zm00001d020622c Zm00001d020622,Zm00001d020623 simMerged
Zm00001d020622_T002.exon5 7 125315563 125315694 Zm00001d020622 125313971 125318122 Zm00001d020622c Zm00001d020622,Zm00001d020623 simMerged
Zm00001d020622_T002.exon5 7 125315563 125315694 Zm00001d020622c 125313971 125318122 Zm00001d020622c Zm00001d020622,Zm00001d020623 simMerged
Zm00001d020622_T004.exon6 7 125315796 125316595 Zm00001d020622 125313971 125318122 Zm00001d020622c Zm00001d020622,Zm00001d020623 simMerged
Zm00001d020622_T004.exon6 7 125315796 125316595 Zm00001d020622c 125313971 125318122 Zm00001d020622c Zm00001d020622,Zm00001d020623 simMerged
Zm00001d020622_T008.exon8 7 125317177 125317394 Zm00001d020622 125313971 125318122 Zm00001d020622c Zm00001d020622,Zm00001d020623 simMerged
Zm00001d020622_T008.exon8 7 125317177 125317394 Zm00001d020622c 125313971 125318122 Zm00001d020622c Zm00001d020622,Zm00001d020623 simMerged
Zm00001d020622_T008.exon9 7 125317480 125317633 Zm00001d020622 125313971 125318122 Zm00001d020622c Zm00001d020622,Zm00001d020623 simMerged
Zm00001d020622_T008.exon9 7 125317480 125317633 Zm00001d020622c 125313971 125318122 Zm00001d020622c Zm00001d020622,Zm00001d020623 simMerged
Zm00001d020622_T007.exon9 7 125317726 125318122 Zm00001d020622 125313971 125318122 Zm00001d020622c Zm00001d020622,Zm00001d020623 simMerged
Zm00001d020622_T007.exon9 7 125317726 125318122 Zm00001d020622c 125313971 125318122 Zm00001d020622c Zm00001d020622,Zm00001d020623 simMerged
Zm00001d020635_T001.exon1 7 125801060 125801242 Zm00001d020635 125801060 125806226 Zm00001d020635c Zm00001d020635,Zm00001d020636 simMerged
Zm00001d020635_T001.exon1 7 125801060 125801242 Zm00001d020635c 125801060 125806226 Zm00001d020635c Zm00001d020635,Zm00001d020636 simMerged
Zm00001d020635_T001.exon2 7 125803733 125803837 Zm00001d020635 125801060 125806226 Zm00001d020635c Zm00001d020635,Zm00001d020636 simMerged
Zm00001d020635_T001.exon2 7 125803733 125803837 Zm00001d020635c 125801060 125806226 Zm00001d020635c Zm00001d020635,Zm00001d020636 simMerged
Zm00001d020635_T001.exon3 7 125805304 125805429 Zm00001d020635 125801060 125806226 Zm00001d020635c Zm00001d020635,Zm00001d020636 simMerged
Zm00001d020635_T001.exon3 7 125805304 125805429 Zm00001d020635c 125801060 125806226 Zm00001d020635c Zm00001d020635,Zm00001d020636 simMerged
Zm00001d020635_T001.exon4 7 125805618 125805700 Zm00001d020635 125801060 125806226 Zm00001d020635c Zm00001d020635,Zm00001d020636 simMerged
Zm00001d020635_T001.exon4 7 125805618 125805700 Zm00001d020635c 125801060 125806226 Zm00001d020635c Zm00001d020635,Zm00001d020636 simMerged
Zm00001d020635_T001.exon5 7 125805904 125806226 Zm00001d020635 125801060 125806226 Zm00001d020635c Zm00001d020635,Zm00001d020636 simMerged
Zm00001d020635_T001.exon5 7 125805904 125806226 Zm00001d020635c 125801060 125806226 Zm00001d020635c Zm00001d020635,Zm00001d020636 simMerged
Zm00001d020642_T001.exon9 7 126107073 126107438 Zm00001d020642 126107073 126110894 Zm00001d020642c Zm00001d020642,Zm00001d020643 simMerged
Zm00001d020642_T001.exon9 7 126107073 126107438 Zm00001d020642c 126107073 126110894 Zm00001d020642c Zm00001d020642,Zm00001d020643 simMerged
Zm00001d020642_T001.exon8 7 126107645 126107778 Zm00001d020642 126107073 126110894 Zm00001d020642c Zm00001d020642,Zm00001d020643 simMerged
Zm00001d020642_T001.exon8 7 126107645 126107778 Zm00001d020642c 126107073 126110894 Zm00001d020642c Zm00001d020642,Zm00001d020643 simMerged
Zm00001d020642_T001.exon7 7 126108146 126108404 Zm00001d020642 126107073 126110894 Zm00001d020642c Zm00001d020642,Zm00001d020643 simMerged
Zm00001d020642_T001.exon7 7 126108146 126108404 Zm00001d020642c 126107073 126110894 Zm00001d020642c Zm00001d020642,Zm00001d020643 simMerged
Zm00001d020642_T001.exon6 7 126108482 126108570 Zm00001d020642 126107073 126110894 Zm00001d020642c Zm00001d020642,Zm00001d020643 simMerged
Zm00001d020642_T001.exon6 7 126108482 126108570 Zm00001d020642c 126107073 126110894 Zm00001d020642c Zm00001d020642,Zm00001d020643 simMerged
Zm00001d020642_T001.exon5 7 126108797 126108947 Zm00001d020642 126107073 126110894 Zm00001d020642c Zm00001d020642,Zm00001d020643 simMerged
Zm00001d020642_T001.exon5 7 126108797 126108947 Zm00001d020642c 126107073 126110894 Zm00001d020642c Zm00001d020642,Zm00001d020643 simMerged
Zm00001d020642_T001.exon4 7 126109038 126109181 Zm00001d020642 126107073 126110894 Zm00001d020642c Zm00001d020642,Zm00001d020643 simMerged
Zm00001d020642_T001.exon4 7 126109038 126109181 Zm00001d020642c 126107073 126110894 Zm00001d020642c Zm00001d020642,Zm00001d020643 simMerged
Zm00001d020642_T001.exon3 7 126109853 126109972 Zm00001d020642 126107073 126110894 Zm00001d020642c Zm00001d020642,Zm00001d020643 simMerged
Zm00001d020642_T001.exon3 7 126109853 126109972 Zm00001d020642c 126107073 126110894 Zm00001d020642c Zm00001d020642,Zm00001d020643 simMerged
Zm00001d020642_T001.exon2 7 126110137 126110305 Zm00001d020642 126107073 126110894 Zm00001d020642c Zm00001d020642,Zm00001d020643 simMerged
Zm00001d020642_T001.exon2 7 126110137 126110305 Zm00001d020642c 126107073 126110894 Zm00001d020642c Zm00001d020642,Zm00001d020643 simMerged
Zm00001d020642_T001.exon1 7 126110394 126110894 Zm00001d020642 126107073 126110894 Zm00001d020642c Zm00001d020642,Zm00001d020643 simMerged
Zm00001d020642_T001.exon1 7 126110394 126110894 Zm00001d020642c 126107073 126110894 Zm00001d020642c Zm00001d020642,Zm00001d020643 simMerged
Zm00001d020646_T001.exon1 7 126359434 126360477 Zm00001d020646 126359434 126360477 Zm00001d020646c Zm00001d020646,Zm00001d020647 simMerged
Zm00001d020646_T001.exon1 7 126359434 126360477 Zm00001d020646c 126359434 126360477 Zm00001d020646c Zm00001d020646,Zm00001d020647 simMerged
Zm00001d020650_T001.exon1 7 126587905 126588020 Zm00001d020650 126587905 126592373 Zm00001d020650c Zm00001d020650,Zm00001d020651 simMerged
Zm00001d020650_T001.exon1 7 126587905 126588020 Zm00001d020650c 126587905 126592373 Zm00001d020650c Zm00001d020650,Zm00001d020651 simMerged
Zm00001d020650_T001.exon2 7 126588178 126588569 Zm00001d020650 126587905 126592373 Zm00001d020650c Zm00001d020650,Zm00001d020651 simMerged
Zm00001d020650_T001.exon2 7 126588178 126588569 Zm00001d020650c 126587905 126592373 Zm00001d020650c Zm00001d020650,Zm00001d020651 simMerged
Zm00001d020650_T001.exon3 7 126590479 126590614 Zm00001d020650 126587905 126592373 Zm00001d020650c Zm00001d020650,Zm00001d020651 simMerged
Zm00001d020650_T001.exon3 7 126590479 126590614 Zm00001d020650c 126587905 126592373 Zm00001d020650c Zm00001d020650,Zm00001d020651 simMerged
Zm00001d020650_T001.exon4 7 126591403 126591626 Zm00001d020650 126587905 126592373 Zm00001d020650c Zm00001d020650,Zm00001d020651 simMerged
Zm00001d020650_T001.exon4 7 126591403 126591626 Zm00001d020650c 126587905 126592373 Zm00001d020650c Zm00001d020650,Zm00001d020651 simMerged
Zm00001d020650_T001.exon5 7 126591793 126592373 Zm00001d020650 126587905 126592373 Zm00001d020650c Zm00001d020650,Zm00001d020651 simMerged
Zm00001d020650_T001.exon5 7 126591793 126592373 Zm00001d020650c 126587905 126592373 Zm00001d020650c Zm00001d020650,Zm00001d020651 simMerged
Zm00001d020653_T001.exon1 7 126640196 126641077 Zm00001d020653 126640196 126641077 Zm00001d020653c Zm00001d020653,Zm00001d020654 simMerged
Zm00001d020653_T001.exon1 7 126640196 126641077 Zm00001d020653c 126640196 126641077 Zm00001d020653c Zm00001d020653,Zm00001d020654 simMerged
Zm00001d020661_T001.exon5 7 127228816 127229328 Zm00001d020661 127228816 127230330 Zm00001d020661c Zm00001d020661,Zm00001d020662 simMerged
Zm00001d020661_T001.exon5 7 127228816 127229328 Zm00001d020661c 127228816 127230330 Zm00001d020661c Zm00001d020661,Zm00001d020662 simMerged
Zm00001d020661_T001.exon4 7 127229408 127229470 Zm00001d020661 127228816 127230330 Zm00001d020661c Zm00001d020661,Zm00001d020662 simMerged
Zm00001d020661_T001.exon4 7 127229408 127229470 Zm00001d020661c 127228816 127230330 Zm00001d020661c Zm00001d020661,Zm00001d020662 simMerged
Zm00001d020661_T001.exon3 7 127229822 127229896 Zm00001d020661 127228816 127230330 Zm00001d020661c Zm00001d020661,Zm00001d020662 simMerged
Zm00001d020661_T001.exon3 7 127229822 127229896 Zm00001d020661c 127228816 127230330 Zm00001d020661c Zm00001d020661,Zm00001d020662 simMerged
Zm00001d020661_T001.exon2 7 127230006 127230121 Zm00001d020661 127228816 127230330 Zm00001d020661c Zm00001d020661,Zm00001d020662 simMerged
Zm00001d020661_T001.exon2 7 127230006 127230121 Zm00001d020661c 127228816 127230330 Zm00001d020661c Zm00001d020661,Zm00001d020662 simMerged
Zm00001d020661_T001.exon1 7 127230261 127230330 Zm00001d020661 127228816 127230330 Zm00001d020661c Zm00001d020661,Zm00001d020662 simMerged
Zm00001d020661_T001.exon1 7 127230261 127230330 Zm00001d020661c 127228816 127230330 Zm00001d020661c Zm00001d020661,Zm00001d020662 simMerged
Zm00001d020664_T002.exon1 7 127263947 127266342 Zm00001d020664 127263947 127271088 Zm00001d020664c Zm00001d020664,Zm00001d020665 simMerged
Zm00001d020664_T002.exon1 7 127263947 127266342 Zm00001d020664c 127263947 127271088 Zm00001d020664c Zm00001d020664,Zm00001d020665 simMerged
Zm00001d020664_T007.exon3 7 127266451 127269362 Zm00001d020664 127263947 127271088 Zm00001d020664c Zm00001d020664,Zm00001d020665 simMerged
Zm00001d020664_T007.exon3 7 127266451 127269362 Zm00001d020664c 127263947 127271088 Zm00001d020664c Zm00001d020664,Zm00001d020665 simMerged
Zm00001d020664_T002.exon3 7 127269439 127270270 Zm00001d020664 127263947 127271088 Zm00001d020664c Zm00001d020664,Zm00001d020665 simMerged
Zm00001d020664_T002.exon3 7 127269439 127270270 Zm00001d020664c 127263947 127271088 Zm00001d020664c Zm00001d020664,Zm00001d020665 simMerged
Zm00001d020664_T009.exon7 7 127270348 127270411 Zm00001d020664 127263947 127271088 Zm00001d020664c Zm00001d020664,Zm00001d020665 simMerged
Zm00001d020664_T009.exon7 7 127270348 127270411 Zm00001d020664c 127263947 127271088 Zm00001d020664c Zm00001d020664,Zm00001d020665 simMerged
Zm00001d020664_T009.exon8 7 127270489 127270669 Zm00001d020664 127263947 127271088 Zm00001d020664c Zm00001d020664,Zm00001d020665 simMerged
Zm00001d020664_T009.exon8 7 127270489 127270669 Zm00001d020664c 127263947 127271088 Zm00001d020664c Zm00001d020664,Zm00001d020665 simMerged
Zm00001d020664_T002.exon6 7 127270755 127271088 Zm00001d020664 127263947 127271088 Zm00001d020664c Zm00001d020664,Zm00001d020665 simMerged
Zm00001d020664_T002.exon6 7 127270755 127271088 Zm00001d020664c 127263947 127271088 Zm00001d020664c Zm00001d020664,Zm00001d020665 simMerged
Zm00001d020680_T001.exon1 7 127860533 127861029 Zm00001d020680 127860533 127863145 Zm00001d020680c Zm00001d020680,Zm00001d020681 simMerged
Zm00001d020680_T001.exon1 7 127860533 127861029 Zm00001d020680c 127860533 127863145 Zm00001d020680c Zm00001d020680,Zm00001d020681 simMerged
Zm00001d020680_T001.exon2 7 127861468 127861627 Zm00001d020680 127860533 127863145 Zm00001d020680c Zm00001d020680,Zm00001d020681 simMerged
Zm00001d020680_T001.exon2 7 127861468 127861627 Zm00001d020680c 127860533 127863145 Zm00001d020680c Zm00001d020680,Zm00001d020681 simMerged
Zm00001d020680_T001.exon3 7 127861735 127863145 Zm00001d020680 127860533 127863145 Zm00001d020680c Zm00001d020680,Zm00001d020681 simMerged
Zm00001d020680_T001.exon3 7 127861735 127863145 Zm00001d020680c 127860533 127863145 Zm00001d020680c Zm00001d020680,Zm00001d020681 simMerged
Zm00001d020682_T001.exon1 7 127895138 127895926 Zm00001d020682 127895138 127895926 Zm00001d020682c Zm00001d020682,Zm00001d020683 simMerged
Zm00001d020682_T001.exon1 7 127895138 127895926 Zm00001d020682c 127895138 127895926 Zm00001d020682c Zm00001d020682,Zm00001d020683 simMerged
Zm00001d020689_T002.exon1 7 128595190 128595309 Zm00001d020689 128595190 128595867 Zm00001d020689c Zm00001d020689,Zm00001d020690 simMerged
Zm00001d020689_T002.exon1 7 128595190 128595309 Zm00001d020689c 128595190 128595867 Zm00001d020689c Zm00001d020689,Zm00001d020690 simMerged
Zm00001d020689_T002.exon2 7 128595330 128595748 Zm00001d020689 128595190 128595867 Zm00001d020689c Zm00001d020689,Zm00001d020690 simMerged
Zm00001d020689_T002.exon2 7 128595330 128595748 Zm00001d020689c 128595190 128595867 Zm00001d020689c Zm00001d020689,Zm00001d020690 simMerged
Zm00001d020689_T002.exon3 7 128595788 128595867 Zm00001d020689 128595190 128595867 Zm00001d020689c Zm00001d020689,Zm00001d020690 simMerged
Zm00001d020689_T002.exon3 7 128595788 128595867 Zm00001d020689c 128595190 128595867 Zm00001d020689c Zm00001d020689,Zm00001d020690 simMerged
Zm00001d020697_T001.exon3 7 128987297 128988048 Zm00001d020697 128987297 128989420 Zm00001d020697c Zm00001d020697,Zm00001d020698 simMerged
Zm00001d020697_T001.exon3 7 128987297 128988048 Zm00001d020697c 128987297 128989420 Zm00001d020697c Zm00001d020697,Zm00001d020698 simMerged
Zm00001d020697_T001.exon2 7 128988148 128988376 Zm00001d020697 128987297 128989420 Zm00001d020697c Zm00001d020697,Zm00001d020698 simMerged
Zm00001d020697_T001.exon2 7 128988148 128988376 Zm00001d020697c 128987297 128989420 Zm00001d020697c Zm00001d020697,Zm00001d020698 simMerged
Zm00001d020697_T001.exon1 7 128988473 128989420 Zm00001d020697 128987297 128989420 Zm00001d020697c Zm00001d020697,Zm00001d020698 simMerged
Zm00001d020697_T001.exon1 7 128988473 128989420 Zm00001d020697c 128987297 128989420 Zm00001d020697c Zm00001d020697,Zm00001d020698 simMerged
Zm00001d020702_T001.exon1 7 129165206 129165509 Zm00001d020702 129165206 129167201 Zm00001d020702c Zm00001d020702,Zm00001d020703 simMerged
Zm00001d020702_T001.exon1 7 129165206 129165509 Zm00001d020702c 129165206 129167201 Zm00001d020702c Zm00001d020702,Zm00001d020703 simMerged
Zm00001d020702_T001.exon2 7 129165641 129166002 Zm00001d020702 129165206 129167201 Zm00001d020702c Zm00001d020702,Zm00001d020703 simMerged
Zm00001d020702_T001.exon2 7 129165641 129166002 Zm00001d020702c 129165206 129167201 Zm00001d020702c Zm00001d020702,Zm00001d020703 simMerged
Zm00001d020702_T001.exon3 7 129166087 129166130 Zm00001d020702 129165206 129167201 Zm00001d020702c Zm00001d020702,Zm00001d020703 simMerged
Zm00001d020702_T001.exon3 7 129166087 129166130 Zm00001d020702c 129165206 129167201 Zm00001d020702c Zm00001d020702,Zm00001d020703 simMerged
Zm00001d020702_T001.exon4 7 129166236 129166450 Zm00001d020702 129165206 129167201 Zm00001d020702c Zm00001d020702,Zm00001d020703 simMerged
Zm00001d020702_T001.exon4 7 129166236 129166450 Zm00001d020702c 129165206 129167201 Zm00001d020702c Zm00001d020702,Zm00001d020703 simMerged
Zm00001d020702_T001.exon5 7 129166560 129166684 Zm00001d020702 129165206 129167201 Zm00001d020702c Zm00001d020702,Zm00001d020703 simMerged
Zm00001d020702_T001.exon5 7 129166560 129166684 Zm00001d020702c 129165206 129167201 Zm00001d020702c Zm00001d020702,Zm00001d020703 simMerged
Zm00001d020702_T001.exon6 7 129166776 129167201 Zm00001d020702 129165206 129167201 Zm00001d020702c Zm00001d020702,Zm00001d020703 simMerged
Zm00001d020702_T001.exon6 7 129166776 129167201 Zm00001d020702c 129165206 129167201 Zm00001d020702c Zm00001d020702,Zm00001d020703 simMerged
Zm00001d020706_T001.exon1 7 129499980 129501479 Zm00001d020706 129499980 129501479 Zm00001d020706c Zm00001d020706,Zm00001d020707 simMerged
Zm00001d020706_T001.exon1 7 129499980 129501479 Zm00001d020706c 129499980 129501479 Zm00001d020706c Zm00001d020706,Zm00001d020707 simMerged
Zm00001d020712_T001.exon2 7 129766625 129766674 Zm00001d020712 129766625 129770469 Zm00001d020712c Zm00001d020712,Zm00001d020713 simMerged
Zm00001d020712_T001.exon2 7 129766625 129766674 Zm00001d020712c 129766625 129770469 Zm00001d020712c Zm00001d020712,Zm00001d020713 simMerged
Zm00001d020712_T001.exon1 7 129768441 129770469 Zm00001d020712 129766625 129770469 Zm00001d020712c Zm00001d020712,Zm00001d020713 simMerged
Zm00001d020712_T001.exon1 7 129768441 129770469 Zm00001d020712c 129766625 129770469 Zm00001d020712c Zm00001d020712,Zm00001d020713 simMerged
Zm00001d020718_T001.exon2 7 130047693 130048275 Zm00001d020718 130047693 130048670 Zm00001d020718c Zm00001d020718,Zm00001d020719 simMerged
Zm00001d020718_T001.exon2 7 130047693 130048275 Zm00001d020718c 130047693 130048670 Zm00001d020718c Zm00001d020718,Zm00001d020719 simMerged
Zm00001d020718_T001.exon1 7 130048442 130048670 Zm00001d020718 130047693 130048670 Zm00001d020718c Zm00001d020718,Zm00001d020719 simMerged
Zm00001d020718_T001.exon1 7 130048442 130048670 Zm00001d020718c 130047693 130048670 Zm00001d020718c Zm00001d020718,Zm00001d020719 simMerged
Zm00001d020722_T001.exon1 7 130157756 130158310 Zm00001d020722 130157756 130158310 Zm00001d020722c Zm00001d020722,Zm00001d020723 simMerged
Zm00001d020722_T001.exon1 7 130157756 130158310 Zm00001d020722c 130157756 130158310 Zm00001d020722c Zm00001d020722,Zm00001d020723 simMerged
Zm00001d020730_T001.exon1 7 130433633 130433826 Zm00001d020730 130433633 130435097 Zm00001d020730c Zm00001d020730,Zm00001d020731 simMerged
Zm00001d020730_T001.exon1 7 130433633 130433826 Zm00001d020730c 130433633 130435097 Zm00001d020730c Zm00001d020730,Zm00001d020731 simMerged
Zm00001d020730_T001.exon2 7 130434010 130434100 Zm00001d020730 130433633 130435097 Zm00001d020730c Zm00001d020730,Zm00001d020731 simMerged
Zm00001d020730_T001.exon2 7 130434010 130434100 Zm00001d020730c 130433633 130435097 Zm00001d020730c Zm00001d020730,Zm00001d020731 simMerged
Zm00001d020730_T001.exon3 7 130434253 130434436 Zm00001d020730 130433633 130435097 Zm00001d020730c Zm00001d020730,Zm00001d020731 simMerged
Zm00001d020730_T001.exon3 7 130434253 130434436 Zm00001d020730c 130433633 130435097 Zm00001d020730c Zm00001d020730,Zm00001d020731 simMerged
Zm00001d020730_T001.exon4 7 130435082 130435097 Zm00001d020730 130433633 130435097 Zm00001d020730c Zm00001d020730,Zm00001d020731 simMerged
Zm00001d020730_T001.exon4 7 130435082 130435097 Zm00001d020730c 130433633 130435097 Zm00001d020730c Zm00001d020730,Zm00001d020731 simMerged
Zm00001d020738_T001.exon1 7 130768508 130769509 Zm00001d020738 130768508 130769509 Zm00001d020738c Zm00001d020738,Zm00001d020739 simMerged
Zm00001d020738_T001.exon1 7 130768508 130769509 Zm00001d020738c 130768508 130769509 Zm00001d020738c Zm00001d020738,Zm00001d020739 simMerged
Zm00001d020743_T001.exon1 7 130915119 130916323 Zm00001d020743 130915119 130919620 Zm00001d020743c Zm00001d020743,Zm00001d020744 simMerged
Zm00001d020743_T001.exon1 7 130915119 130916323 Zm00001d020743c 130915119 130919620 Zm00001d020743c Zm00001d020743,Zm00001d020744 simMerged
Zm00001d020743_T001.exon2 7 130916394 130916693 Zm00001d020743 130915119 130919620 Zm00001d020743c Zm00001d020743,Zm00001d020744 simMerged
Zm00001d020743_T001.exon2 7 130916394 130916693 Zm00001d020743c 130915119 130919620 Zm00001d020743c Zm00001d020743,Zm00001d020744 simMerged
Zm00001d020743_T001.exon3 7 130916771 130916951 Zm00001d020743 130915119 130919620 Zm00001d020743c Zm00001d020743,Zm00001d020744 simMerged
Zm00001d020743_T001.exon3 7 130916771 130916951 Zm00001d020743c 130915119 130919620 Zm00001d020743c Zm00001d020743,Zm00001d020744 simMerged
Zm00001d020743_T001.exon4 7 130917039 130917073 Zm00001d020743 130915119 130919620 Zm00001d020743c Zm00001d020743,Zm00001d020744 simMerged
Zm00001d020743_T001.exon4 7 130917039 130917073 Zm00001d020743c 130915119 130919620 Zm00001d020743c Zm00001d020743,Zm00001d020744 simMerged
Zm00001d020743_T001.exon5 7 130917897 130918882 Zm00001d020743 130915119 130919620 Zm00001d020743c Zm00001d020743,Zm00001d020744 simMerged
Zm00001d020743_T001.exon5 7 130917897 130918882 Zm00001d020743c 130915119 130919620 Zm00001d020743c Zm00001d020743,Zm00001d020744 simMerged
Zm00001d020743_T001.exon6 7 130919156 130919620 Zm00001d020743 130915119 130919620 Zm00001d020743c Zm00001d020743,Zm00001d020744 simMerged
Zm00001d020743_T001.exon6 7 130919156 130919620 Zm00001d020743c 130915119 130919620 Zm00001d020743c Zm00001d020743,Zm00001d020744 simMerged
Zm00001d020747_T001.exon1 7 131061325 131061969 Zm00001d020747 131061325 131061969 Zm00001d020747c Zm00001d020747,Zm00001d020748 simMerged
Zm00001d020747_T001.exon1 7 131061325 131061969 Zm00001d020747c 131061325 131061969 Zm00001d020747c Zm00001d020747,Zm00001d020748 simMerged
Zm00001d020751_T001.exon8 7 131207305 131207493 Zm00001d020751 131207305 131209807 Zm00001d020751c Zm00001d020751,Zm00001d020752 simMerged
Zm00001d020751_T001.exon8 7 131207305 131207493 Zm00001d020751c 131207305 131209807 Zm00001d020751c Zm00001d020751,Zm00001d020752 simMerged
Zm00001d020751_T001.exon7 7 131207580 131207685 Zm00001d020751 131207305 131209807 Zm00001d020751c Zm00001d020751,Zm00001d020752 simMerged
Zm00001d020751_T001.exon7 7 131207580 131207685 Zm00001d020751c 131207305 131209807 Zm00001d020751c Zm00001d020751,Zm00001d020752 simMerged
Zm00001d020751_T001.exon6 7 131207765 131207851 Zm00001d020751 131207305 131209807 Zm00001d020751c Zm00001d020751,Zm00001d020752 simMerged
Zm00001d020751_T001.exon6 7 131207765 131207851 Zm00001d020751c 131207305 131209807 Zm00001d020751c Zm00001d020751,Zm00001d020752 simMerged
Zm00001d020751_T001.exon5 7 131207957 131208063 Zm00001d020751 131207305 131209807 Zm00001d020751c Zm00001d020751,Zm00001d020752 simMerged
Zm00001d020751_T001.exon5 7 131207957 131208063 Zm00001d020751c 131207305 131209807 Zm00001d020751c Zm00001d020751,Zm00001d020752 simMerged
Zm00001d020751_T001.exon4 7 131208314 131208559 Zm00001d020751 131207305 131209807 Zm00001d020751c Zm00001d020751,Zm00001d020752 simMerged
Zm00001d020751_T001.exon4 7 131208314 131208559 Zm00001d020751c 131207305 131209807 Zm00001d020751c Zm00001d020751,Zm00001d020752 simMerged
Zm00001d020751_T001.exon3 7 131208866 131209062 Zm00001d020751 131207305 131209807 Zm00001d020751c Zm00001d020751,Zm00001d020752 simMerged
Zm00001d020751_T001.exon3 7 131208866 131209062 Zm00001d020751c 131207305 131209807 Zm00001d020751c Zm00001d020751,Zm00001d020752 simMerged
Zm00001d020751_T001.exon2 7 131209168 131209275 Zm00001d020751 131207305 131209807 Zm00001d020751c Zm00001d020751,Zm00001d020752 simMerged
Zm00001d020751_T001.exon2 7 131209168 131209275 Zm00001d020751c 131207305 131209807 Zm00001d020751c Zm00001d020751,Zm00001d020752 simMerged
Zm00001d020751_T001.exon1 7 131209390 131209807 Zm00001d020751 131207305 131209807 Zm00001d020751c Zm00001d020751,Zm00001d020752 simMerged
Zm00001d020751_T001.exon1 7 131209390 131209807 Zm00001d020751c 131207305 131209807 Zm00001d020751c Zm00001d020751,Zm00001d020752 simMerged
Zm00001d020755_T002.exon1 7 131254670 131255088 Zm00001d020755 131254670 131257545 Zm00001d020755c Zm00001d020755,Zm00001d020756 simMerged
Zm00001d020755_T002.exon1 7 131254670 131255088 Zm00001d020755c 131254670 131257545 Zm00001d020755c Zm00001d020755,Zm00001d020756 simMerged
Zm00001d020755_T002.exon2 7 131255590 131255908 Zm00001d020755 131254670 131257545 Zm00001d020755c Zm00001d020755,Zm00001d020756 simMerged
Zm00001d020755_T002.exon2 7 131255590 131255908 Zm00001d020755c 131254670 131257545 Zm00001d020755c Zm00001d020755,Zm00001d020756 simMerged
Zm00001d020755_T001.exon3 7 131256014 131256935 Zm00001d020755 131254670 131257545 Zm00001d020755c Zm00001d020755,Zm00001d020756 simMerged
Zm00001d020755_T001.exon3 7 131256014 131256935 Zm00001d020755c 131254670 131257545 Zm00001d020755c Zm00001d020755,Zm00001d020756 simMerged
Zm00001d020755_T001.exon4 7 131257006 131257545 Zm00001d020755 131254670 131257545 Zm00001d020755c Zm00001d020755,Zm00001d020756 simMerged
Zm00001d020755_T001.exon4 7 131257006 131257545 Zm00001d020755c 131254670 131257545 Zm00001d020755c Zm00001d020755,Zm00001d020756 simMerged
Zm00001d020757_T001.exon1 7 131304876 131305619 Zm00001d020757 131304876 131305619 Zm00001d020757c Zm00001d020757,Zm00001d020758 simMerged
Zm00001d020757_T001.exon1 7 131304876 131305619 Zm00001d020757c 131304876 131305619 Zm00001d020757c Zm00001d020757,Zm00001d020758 simMerged
Zm00001d020765_T001.exon1 7 131564225 131565191 Zm00001d020765 131564225 131568019 Zm00001d020765c Zm00001d020765,Zm00001d020766 simMerged
Zm00001d020765_T001.exon1 7 131564225 131565191 Zm00001d020765c 131564225 131568019 Zm00001d020765c Zm00001d020765,Zm00001d020766 simMerged
Zm00001d020765_T001.exon2 7 131567435 131568019 Zm00001d020765 131564225 131568019 Zm00001d020765c Zm00001d020765,Zm00001d020766 simMerged
Zm00001d020765_T001.exon2 7 131567435 131568019 Zm00001d020765c 131564225 131568019 Zm00001d020765c Zm00001d020765,Zm00001d020766 simMerged
Zm00001d020768_T001.exon1 7 131675954 131676955 Zm00001d020768 131675954 131676955 Zm00001d020768c Zm00001d020768,Zm00001d020769 simMerged
Zm00001d020768_T001.exon1 7 131675954 131676955 Zm00001d020768c 131675954 131676955 Zm00001d020768c Zm00001d020768,Zm00001d020769 simMerged
Zm00001d020773_T002.exon1 7 131952446 131952682 Zm00001d020773 131952446 131953919 Zm00001d020773c Zm00001d020773,Zm00001d020774 simMerged
Zm00001d020773_T002.exon1 7 131952446 131952682 Zm00001d020773c 131952446 131953919 Zm00001d020773c Zm00001d020773,Zm00001d020774 simMerged
Zm00001d020773_T002.exon2 7 131952809 131952910 Zm00001d020773 131952446 131953919 Zm00001d020773c Zm00001d020773,Zm00001d020774 simMerged
Zm00001d020773_T002.exon2 7 131952809 131952910 Zm00001d020773c 131952446 131953919 Zm00001d020773c Zm00001d020773,Zm00001d020774 simMerged
Zm00001d020773_T002.exon3 7 131953024 131953301 Zm00001d020773 131952446 131953919 Zm00001d020773c Zm00001d020773,Zm00001d020774 simMerged
Zm00001d020773_T002.exon3 7 131953024 131953301 Zm00001d020773c 131952446 131953919 Zm00001d020773c Zm00001d020773,Zm00001d020774 simMerged
Zm00001d020773_T002.exon4 7 131953388 131953919 Zm00001d020773 131952446 131953919 Zm00001d020773c Zm00001d020773,Zm00001d020774 simMerged
Zm00001d020773_T002.exon4 7 131953388 131953919 Zm00001d020773c 131952446 131953919 Zm00001d020773c Zm00001d020773,Zm00001d020774 simMerged
Zm00001d020781_T001.exon2 7 132449037 132449725 Zm00001d020781 132449037 132455871 Zm00001d020781c Zm00001d020781,Zm00001d020782 simMerged
Zm00001d020781_T001.exon2 7 132449037 132449725 Zm00001d020781c 132449037 132455871 Zm00001d020781c Zm00001d020781,Zm00001d020782 simMerged
Zm00001d020781_T003.exon3 7 132452769 132453663 Zm00001d020781 132449037 132455871 Zm00001d020781c Zm00001d020781,Zm00001d020782 simMerged
Zm00001d020781_T003.exon3 7 132452769 132453663 Zm00001d020781c 132449037 132455871 Zm00001d020781c Zm00001d020781,Zm00001d020782 simMerged
Zm00001d020781_T003.exon2 7 132454896 132454924 Zm00001d020781 132449037 132455871 Zm00001d020781c Zm00001d020781,Zm00001d020782 simMerged
Zm00001d020781_T003.exon2 7 132454896 132454924 Zm00001d020781c 132449037 132455871 Zm00001d020781c Zm00001d020781,Zm00001d020782 simMerged
Zm00001d020781_T004.exon1 7 132455182 132455871 Zm00001d020781 132449037 132455871 Zm00001d020781c Zm00001d020781,Zm00001d020782 simMerged
Zm00001d020781_T004.exon1 7 132455182 132455871 Zm00001d020781c 132449037 132455871 Zm00001d020781c Zm00001d020781,Zm00001d020782 simMerged
Zm00001d020783_T010.exon4 7 132508249 132508542 Zm00001d020783 132508249 132510698 Zm00001d020783c Zm00001d020783,Zm00001d020784 simMerged
Zm00001d020783_T010.exon4 7 132508249 132508542 Zm00001d020783c 132508249 132510698 Zm00001d020783c Zm00001d020783,Zm00001d020784 simMerged
Zm00001d020783_T009.exon6 7 132508619 132508703 Zm00001d020783 132508249 132510698 Zm00001d020783c Zm00001d020783,Zm00001d020784 simMerged
Zm00001d020783_T009.exon6 7 132508619 132508703 Zm00001d020783c 132508249 132510698 Zm00001d020783c Zm00001d020783,Zm00001d020784 simMerged
Zm00001d020783_T010.exon2 7 132509013 132509711 Zm00001d020783 132508249 132510698 Zm00001d020783c Zm00001d020783,Zm00001d020784 simMerged
Zm00001d020783_T010.exon2 7 132509013 132509711 Zm00001d020783c 132508249 132510698 Zm00001d020783c Zm00001d020783,Zm00001d020784 simMerged
Zm00001d020783_T001.exon1 7 132509792 132510698 Zm00001d020783 132508249 132510698 Zm00001d020783c Zm00001d020783,Zm00001d020784 simMerged
Zm00001d020783_T001.exon1 7 132509792 132510698 Zm00001d020783c 132508249 132510698 Zm00001d020783c Zm00001d020783,Zm00001d020784 simMerged
Zm00001d020788_T001.exon1 7 132730686 132730775 Zm00001d020788 132730686 132731481 Zm00001d020788c Zm00001d020788,Zm00001d020789 simMerged
Zm00001d020788_T001.exon1 7 132730686 132730775 Zm00001d020788c 132730686 132731481 Zm00001d020788c Zm00001d020788,Zm00001d020789 simMerged
Zm00001d020788_T001.exon2 7 132730858 132730922 Zm00001d020788 132730686 132731481 Zm00001d020788c Zm00001d020788,Zm00001d020789 simMerged
Zm00001d020788_T001.exon2 7 132730858 132730922 Zm00001d020788c 132730686 132731481 Zm00001d020788c Zm00001d020788,Zm00001d020789 simMerged
Zm00001d020788_T001.exon3 7 132731002 132731090 Zm00001d020788 132730686 132731481 Zm00001d020788c Zm00001d020788,Zm00001d020789 simMerged
Zm00001d020788_T001.exon3 7 132731002 132731090 Zm00001d020788c 132730686 132731481 Zm00001d020788c Zm00001d020788,Zm00001d020789 simMerged
Zm00001d020788_T001.exon4 7 132731192 132731269 Zm00001d020788 132730686 132731481 Zm00001d020788c Zm00001d020788,Zm00001d020789 simMerged
Zm00001d020788_T001.exon4 7 132731192 132731269 Zm00001d020788c 132730686 132731481 Zm00001d020788c Zm00001d020788,Zm00001d020789 simMerged
Zm00001d020788_T001.exon5 7 132731387 132731481 Zm00001d020788 132730686 132731481 Zm00001d020788c Zm00001d020788,Zm00001d020789 simMerged
Zm00001d020788_T001.exon5 7 132731387 132731481 Zm00001d020788c 132730686 132731481 Zm00001d020788c Zm00001d020788,Zm00001d020789 simMerged
Zm00001d020791_T001.exon1 7 132829319 132830404 Zm00001d020791 132829319 132830404 Zm00001d020791c Zm00001d020791,Zm00001d020792 simMerged
Zm00001d020791_T001.exon1 7 132829319 132830404 Zm00001d020791c 132829319 132830404 Zm00001d020791c Zm00001d020791,Zm00001d020792 simMerged
Zm00001d020806_T001.exon4 7 133443881 133444206 Zm00001d020806 133443881 133444800 Zm00001d020806c Zm00001d020806,Zm00001d020807 simMerged
Zm00001d020806_T001.exon4 7 133443881 133444206 Zm00001d020806c 133443881 133444800 Zm00001d020806c Zm00001d020806,Zm00001d020807 simMerged
Zm00001d020806_T001.exon3 7 133444284 133444397 Zm00001d020806 133443881 133444800 Zm00001d020806c Zm00001d020806,Zm00001d020807 simMerged
Zm00001d020806_T001.exon3 7 133444284 133444397 Zm00001d020806c 133443881 133444800 Zm00001d020806c Zm00001d020806,Zm00001d020807 simMerged
Zm00001d020806_T001.exon2 7 133444484 133444697 Zm00001d020806 133443881 133444800 Zm00001d020806c Zm00001d020806,Zm00001d020807 simMerged
Zm00001d020806_T001.exon2 7 133444484 133444697 Zm00001d020806c 133443881 133444800 Zm00001d020806c Zm00001d020806,Zm00001d020807 simMerged
Zm00001d020806_T001.exon1 7 133444781 133444800 Zm00001d020806 133443881 133444800 Zm00001d020806c Zm00001d020806,Zm00001d020807 simMerged
Zm00001d020806_T001.exon1 7 133444781 133444800 Zm00001d020806c 133443881 133444800 Zm00001d020806c Zm00001d020806,Zm00001d020807 simMerged
Zm00001d020822_T001.exon1 7 133917294 133917299 Zm00001d020822 133917294 133920456 Zm00001d020822c Zm00001d020822,Zm00001d020823 simMerged
Zm00001d020822_T001.exon1 7 133917294 133917299 Zm00001d020822c 133917294 133920456 Zm00001d020822c Zm00001d020822,Zm00001d020823 simMerged
Zm00001d020822_T001.exon2 7 133920094 133920456 Zm00001d020822 133917294 133920456 Zm00001d020822c Zm00001d020822,Zm00001d020823 simMerged
Zm00001d020822_T001.exon2 7 133920094 133920456 Zm00001d020822c 133917294 133920456 Zm00001d020822c Zm00001d020822,Zm00001d020823 simMerged
Zm00001d020825_T001.exon1 7 133990554 133992308 Zm00001d020825 133990554 133992308 Zm00001d020825c Zm00001d020825,Zm00001d020826 simMerged
Zm00001d020825_T001.exon1 7 133990554 133992308 Zm00001d020825c 133990554 133992308 Zm00001d020825c Zm00001d020825,Zm00001d020826 simMerged
Zm00001d020828_T001.exon1 7 134113060 134114967 Zm00001d020828 134113060 134114967 Zm00001d020828c Zm00001d020828,Zm00001d020829 simMerged
Zm00001d020828_T001.exon1 7 134113060 134114967 Zm00001d020828c 134113060 134114967 Zm00001d020828c Zm00001d020828,Zm00001d020829 simMerged
Zm00001d020835_T011.exon18 7 134261244 134261743 Zm00001d020835 134261244 134274805 Zm00001d020835c Zm00001d020835,Zm00001d020836 simMerged
Zm00001d020835_T011.exon18 7 134261244 134261743 Zm00001d020835c 134261244 134274805 Zm00001d020835c Zm00001d020835,Zm00001d020836 simMerged
Zm00001d020835_T011.exon17 7 134261855 134262009 Zm00001d020835 134261244 134274805 Zm00001d020835c Zm00001d020835,Zm00001d020836 simMerged
Zm00001d020835_T011.exon17 7 134261855 134262009 Zm00001d020835c 134261244 134274805 Zm00001d020835c Zm00001d020835,Zm00001d020836 simMerged
Zm00001d020835_T011.exon16 7 134262125 134262329 Zm00001d020835 134261244 134274805 Zm00001d020835c Zm00001d020835,Zm00001d020836 simMerged
Zm00001d020835_T011.exon16 7 134262125 134262329 Zm00001d020835c 134261244 134274805 Zm00001d020835c Zm00001d020835,Zm00001d020836 simMerged
Zm00001d020835_T011.exon15 7 134262453 134262742 Zm00001d020835 134261244 134274805 Zm00001d020835c Zm00001d020835,Zm00001d020836 simMerged
Zm00001d020835_T011.exon15 7 134262453 134262742 Zm00001d020835c 134261244 134274805 Zm00001d020835c Zm00001d020835,Zm00001d020836 simMerged
Zm00001d020835_T011.exon14 7 134262846 134263011 Zm00001d020835 134261244 134274805 Zm00001d020835c Zm00001d020835,Zm00001d020836 simMerged
Zm00001d020835_T011.exon14 7 134262846 134263011 Zm00001d020835c 134261244 134274805 Zm00001d020835c Zm00001d020835,Zm00001d020836 simMerged
Zm00001d020835_T014.exon4 7 134263102 134263190 Zm00001d020835 134261244 134274805 Zm00001d020835c Zm00001d020835,Zm00001d020836 simMerged
Zm00001d020835_T014.exon4 7 134263102 134263190 Zm00001d020835c 134261244 134274805 Zm00001d020835c Zm00001d020835,Zm00001d020836 simMerged
Zm00001d020835_T014.exon3 7 134263336 134263403 Zm00001d020835 134261244 134274805 Zm00001d020835c Zm00001d020835,Zm00001d020836 simMerged
Zm00001d020835_T014.exon3 7 134263336 134263403 Zm00001d020835c 134261244 134274805 Zm00001d020835c Zm00001d020835,Zm00001d020836 simMerged
Zm00001d020835_T014.exon2 7 134263833 134267972 Zm00001d020835 134261244 134274805 Zm00001d020835c Zm00001d020835,Zm00001d020836 simMerged
Zm00001d020835_T014.exon2 7 134263833 134267972 Zm00001d020835c 134261244 134274805 Zm00001d020835c Zm00001d020835,Zm00001d020836 simMerged
Zm00001d020835_T022.exon11 7 134268284 134268761 Zm00001d020835 134261244 134274805 Zm00001d020835c Zm00001d020835,Zm00001d020836 simMerged
Zm00001d020835_T022.exon11 7 134268284 134268761 Zm00001d020835c 134261244 134274805 Zm00001d020835c Zm00001d020835,Zm00001d020836 simMerged
Zm00001d020835_T028.exon9 7 134269192 134269385 Zm00001d020835 134261244 134274805 Zm00001d020835c Zm00001d020835,Zm00001d020836 simMerged
Zm00001d020835_T028.exon9 7 134269192 134269385 Zm00001d020835c 134261244 134274805 Zm00001d020835c Zm00001d020835,Zm00001d020836 simMerged
Zm00001d020835_T009.exon7 7 134269537 134271224 Zm00001d020835 134261244 134274805 Zm00001d020835c Zm00001d020835,Zm00001d020836 simMerged
Zm00001d020835_T009.exon7 7 134269537 134271224 Zm00001d020835c 134261244 134274805 Zm00001d020835c Zm00001d020835,Zm00001d020836 simMerged
Zm00001d020835_T002.exon7 7 134271558 134271686 Zm00001d020835 134261244 134274805 Zm00001d020835c Zm00001d020835,Zm00001d020836 simMerged
Zm00001d020835_T002.exon7 7 134271558 134271686 Zm00001d020835c 134261244 134274805 Zm00001d020835c Zm00001d020835,Zm00001d020836 simMerged
Zm00001d020835_T002.exon6 7 134271970 134272104 Zm00001d020835 134261244 134274805 Zm00001d020835c Zm00001d020835,Zm00001d020836 simMerged
Zm00001d020835_T002.exon6 7 134271970 134272104 Zm00001d020835c 134261244 134274805 Zm00001d020835c Zm00001d020835,Zm00001d020836 simMerged
Zm00001d020835_T002.exon5 7 134272444 134272647 Zm00001d020835 134261244 134274805 Zm00001d020835c Zm00001d020835,Zm00001d020836 simMerged
Zm00001d020835_T002.exon5 7 134272444 134272647 Zm00001d020835c 134261244 134274805 Zm00001d020835c Zm00001d020835,Zm00001d020836 simMerged
Zm00001d020835_T002.exon4 7 134272757 134272898 Zm00001d020835 134261244 134274805 Zm00001d020835c Zm00001d020835,Zm00001d020836 simMerged
Zm00001d020835_T002.exon4 7 134272757 134272898 Zm00001d020835c 134261244 134274805 Zm00001d020835c Zm00001d020835,Zm00001d020836 simMerged
Zm00001d020835_T028.exon2 7 134272993 134273215 Zm00001d020835 134261244 134274805 Zm00001d020835c Zm00001d020835,Zm00001d020836 simMerged
Zm00001d020835_T028.exon2 7 134272993 134273215 Zm00001d020835c 134261244 134274805 Zm00001d020835c Zm00001d020835,Zm00001d020836 simMerged
Zm00001d020835_T018.exon1 7 134273452 134274805 Zm00001d020835 134261244 134274805 Zm00001d020835c Zm00001d020835,Zm00001d020836 simMerged
Zm00001d020835_T018.exon1 7 134273452 134274805 Zm00001d020835c 134261244 134274805 Zm00001d020835c Zm00001d020835,Zm00001d020836 simMerged
Zm00001d020845_T001.exon1 7 134486165 134486424 Zm00001d020845 134486165 134489807 Zm00001d020845c Zm00001d020845,Zm00001d020846 simMerged
Zm00001d020845_T001.exon1 7 134486165 134486424 Zm00001d020845c 134486165 134489807 Zm00001d020845c Zm00001d020845,Zm00001d020846 simMerged
Zm00001d020845_T001.exon2 7 134486693 134486923 Zm00001d020845 134486165 134489807 Zm00001d020845c Zm00001d020845,Zm00001d020846 simMerged
Zm00001d020845_T001.exon2 7 134486693 134486923 Zm00001d020845c 134486165 134489807 Zm00001d020845c Zm00001d020845,Zm00001d020846 simMerged
Zm00001d020845_T001.exon3 7 134488238 134488540 Zm00001d020845 134486165 134489807 Zm00001d020845c Zm00001d020845,Zm00001d020846 simMerged
Zm00001d020845_T001.exon3 7 134488238 134488540 Zm00001d020845c 134486165 134489807 Zm00001d020845c Zm00001d020845,Zm00001d020846 simMerged
Zm00001d020845_T001.exon4 7 134489340 134489807 Zm00001d020845 134486165 134489807 Zm00001d020845c Zm00001d020845,Zm00001d020846 simMerged
Zm00001d020845_T001.exon4 7 134489340 134489807 Zm00001d020845c 134486165 134489807 Zm00001d020845c Zm00001d020845,Zm00001d020846 simMerged
Zm00001d020848_T001.exon3 7 134494002 134494936 Zm00001d020848 134494002 134495563 Zm00001d020848c Zm00001d020848,Zm00001d020849 simMerged
Zm00001d020848_T001.exon3 7 134494002 134494936 Zm00001d020848c 134494002 134495563 Zm00001d020848c Zm00001d020848,Zm00001d020849 simMerged
Zm00001d020848_T002.exon2 7 134495021 134495113 Zm00001d020848 134494002 134495563 Zm00001d020848c Zm00001d020848,Zm00001d020849 simMerged
Zm00001d020848_T002.exon2 7 134495021 134495113 Zm00001d020848c 134494002 134495563 Zm00001d020848c Zm00001d020848,Zm00001d020849 simMerged
Zm00001d020848_T002.exon1 7 134495375 134495563 Zm00001d020848 134494002 134495563 Zm00001d020848c Zm00001d020848,Zm00001d020849 simMerged
Zm00001d020848_T002.exon1 7 134495375 134495563 Zm00001d020848c 134494002 134495563 Zm00001d020848c Zm00001d020848,Zm00001d020849 simMerged
Zm00001d020861_T001.exon1 7 134916785 134917437 Zm00001d020861 134916785 134917437 Zm00001d020861c Zm00001d020861,Zm00001d020862 simMerged
Zm00001d020861_T001.exon1 7 134916785 134917437 Zm00001d020861c 134916785 134917437 Zm00001d020861c Zm00001d020861,Zm00001d020862 simMerged
Zm00001d020864_T001.exon1 7 135003267 135003753 Zm00001d020864 135003267 135008627 Zm00001d020864c Zm00001d020864,Zm00001d020865 simMerged
Zm00001d020864_T001.exon1 7 135003267 135003753 Zm00001d020864c 135003267 135008627 Zm00001d020864c Zm00001d020864,Zm00001d020865 simMerged
Zm00001d020864_T001.exon2 7 135005205 135005403 Zm00001d020864 135003267 135008627 Zm00001d020864c Zm00001d020864,Zm00001d020865 simMerged
Zm00001d020864_T001.exon2 7 135005205 135005403 Zm00001d020864c 135003267 135008627 Zm00001d020864c Zm00001d020864,Zm00001d020865 simMerged
Zm00001d020864_T001.exon3 7 135007383 135008627 Zm00001d020864 135003267 135008627 Zm00001d020864c Zm00001d020864,Zm00001d020865 simMerged
Zm00001d020864_T001.exon3 7 135007383 135008627 Zm00001d020864c 135003267 135008627 Zm00001d020864c Zm00001d020864,Zm00001d020865 simMerged
Zm00001d020869_T001.exon1 7 135114949 135115323 Zm00001d020869 135114949 135115323 Zm00001d020869c Zm00001d020869,Zm00001d020870 simMerged
Zm00001d020869_T001.exon1 7 135114949 135115323 Zm00001d020869c 135114949 135115323 Zm00001d020869c Zm00001d020869,Zm00001d020870 simMerged
Zm00001d020871_T001.exon1 7 135142770 135143315 Zm00001d020871 135142770 135143315 Zm00001d020871c Zm00001d020871,Zm00001d020872 simMerged
Zm00001d020871_T001.exon1 7 135142770 135143315 Zm00001d020871c 135142770 135143315 Zm00001d020871c Zm00001d020871,Zm00001d020872 simMerged
Zm00001d020876_T001.exon1 7 135223556 135223835 Zm00001d020876 135223556 135224745 Zm00001d020876c Zm00001d020876,Zm00001d020877 simMerged
Zm00001d020876_T001.exon1 7 135223556 135223835 Zm00001d020876c 135223556 135224745 Zm00001d020876c Zm00001d020876,Zm00001d020877 simMerged
Zm00001d020876_T001.exon2 7 135223938 135224000 Zm00001d020876 135223556 135224745 Zm00001d020876c Zm00001d020876,Zm00001d020877 simMerged
Zm00001d020876_T001.exon2 7 135223938 135224000 Zm00001d020876c 135223556 135224745 Zm00001d020876c Zm00001d020876,Zm00001d020877 simMerged
Zm00001d020876_T001.exon3 7 135224095 135224745 Zm00001d020876 135223556 135224745 Zm00001d020876c Zm00001d020876,Zm00001d020877 simMerged
Zm00001d020876_T001.exon3 7 135224095 135224745 Zm00001d020876c 135223556 135224745 Zm00001d020876c Zm00001d020876,Zm00001d020877 simMerged
Zm00001d020881_T001.exon8 7 135317302 135318095 Zm00001d020881 135317302 135321287 Zm00001d020881c Zm00001d020881,Zm00001d020882 simMerged
Zm00001d020881_T001.exon8 7 135317302 135318095 Zm00001d020881c 135317302 135321287 Zm00001d020881c Zm00001d020881,Zm00001d020882 simMerged
Zm00001d020881_T001.exon7 7 135318187 135318390 Zm00001d020881 135317302 135321287 Zm00001d020881c Zm00001d020881,Zm00001d020882 simMerged
Zm00001d020881_T001.exon7 7 135318187 135318390 Zm00001d020881c 135317302 135321287 Zm00001d020881c Zm00001d020881,Zm00001d020882 simMerged
Zm00001d020881_T002.exon4 7 135318449 135318855 Zm00001d020881 135317302 135321287 Zm00001d020881c Zm00001d020881,Zm00001d020882 simMerged
Zm00001d020881_T002.exon4 7 135318449 135318855 Zm00001d020881c 135317302 135321287 Zm00001d020881c Zm00001d020881,Zm00001d020882 simMerged
Zm00001d020881_T001.exon5 7 135319033 135319203 Zm00001d020881 135317302 135321287 Zm00001d020881c Zm00001d020881,Zm00001d020882 simMerged
Zm00001d020881_T001.exon5 7 135319033 135319203 Zm00001d020881c 135317302 135321287 Zm00001d020881c Zm00001d020881,Zm00001d020882 simMerged
Zm00001d020881_T006.exon2 7 135319611 135320084 Zm00001d020881 135317302 135321287 Zm00001d020881c Zm00001d020881,Zm00001d020882 simMerged
Zm00001d020881_T006.exon2 7 135319611 135320084 Zm00001d020881c 135317302 135321287 Zm00001d020881c Zm00001d020881,Zm00001d020882 simMerged
Zm00001d020881_T006.exon1 7 135320730 135321287 Zm00001d020881 135317302 135321287 Zm00001d020881c Zm00001d020881,Zm00001d020882 simMerged
Zm00001d020881_T006.exon1 7 135320730 135321287 Zm00001d020881c 135317302 135321287 Zm00001d020881c Zm00001d020881,Zm00001d020882 simMerged
Zm00001d020888_T001.exon1 7 135477937 135478281 Zm00001d020888 135477937 135478281 Zm00001d020888c Zm00001d020888,Zm00001d020889 simMerged
Zm00001d020888_T001.exon1 7 135477937 135478281 Zm00001d020888c 135477937 135478281 Zm00001d020888c Zm00001d020888,Zm00001d020889 simMerged
Zm00001d020902_T001.exon1 7 136115418 136115696 Zm00001d020902 136115418 136125608 Zm00001d020902c Zm00001d020902,Zm00001d020903 simMerged
Zm00001d020902_T001.exon1 7 136115418 136115696 Zm00001d020902c 136115418 136125608 Zm00001d020902c Zm00001d020902,Zm00001d020903 simMerged
Zm00001d020902_T001.exon2 7 136115818 136115879 Zm00001d020902 136115418 136125608 Zm00001d020902c Zm00001d020902,Zm00001d020903 simMerged
Zm00001d020902_T001.exon2 7 136115818 136115879 Zm00001d020902c 136115418 136125608 Zm00001d020902c Zm00001d020902,Zm00001d020903 simMerged
Zm00001d020902_T001.exon3 7 136116231 136116299 Zm00001d020902 136115418 136125608 Zm00001d020902c Zm00001d020902,Zm00001d020903 simMerged
Zm00001d020902_T001.exon3 7 136116231 136116299 Zm00001d020902c 136115418 136125608 Zm00001d020902c Zm00001d020902,Zm00001d020903 simMerged
Zm00001d020902_T001.exon4 7 136116441 136116522 Zm00001d020902 136115418 136125608 Zm00001d020902c Zm00001d020902,Zm00001d020903 simMerged
Zm00001d020902_T001.exon4 7 136116441 136116522 Zm00001d020902c 136115418 136125608 Zm00001d020902c Zm00001d020902,Zm00001d020903 simMerged
Zm00001d020902_T001.exon5 7 136116926 136116996 Zm00001d020902 136115418 136125608 Zm00001d020902c Zm00001d020902,Zm00001d020903 simMerged
Zm00001d020902_T001.exon5 7 136116926 136116996 Zm00001d020902c 136115418 136125608 Zm00001d020902c Zm00001d020902,Zm00001d020903 simMerged
Zm00001d020902_T001.exon6 7 136117668 136117769 Zm00001d020902 136115418 136125608 Zm00001d020902c Zm00001d020902,Zm00001d020903 simMerged
Zm00001d020902_T001.exon6 7 136117668 136117769 Zm00001d020902c 136115418 136125608 Zm00001d020902c Zm00001d020902,Zm00001d020903 simMerged
Zm00001d020902_T001.exon7 7 136117842 136117931 Zm00001d020902 136115418 136125608 Zm00001d020902c Zm00001d020902,Zm00001d020903 simMerged
Zm00001d020902_T001.exon7 7 136117842 136117931 Zm00001d020902c 136115418 136125608 Zm00001d020902c Zm00001d020902,Zm00001d020903 simMerged
Zm00001d020902_T001.exon8 7 136124437 136124511 Zm00001d020902 136115418 136125608 Zm00001d020902c Zm00001d020902,Zm00001d020903 simMerged
Zm00001d020902_T001.exon8 7 136124437 136124511 Zm00001d020902c 136115418 136125608 Zm00001d020902c Zm00001d020902,Zm00001d020903 simMerged
Zm00001d020902_T001.exon9 7 136124594 136124626 Zm00001d020902 136115418 136125608 Zm00001d020902c Zm00001d020902,Zm00001d020903 simMerged
Zm00001d020902_T001.exon9 7 136124594 136124626 Zm00001d020902c 136115418 136125608 Zm00001d020902c Zm00001d020902,Zm00001d020903 simMerged
Zm00001d020902_T001.exon10 7 136124706 136124786 Zm00001d020902 136115418 136125608 Zm00001d020902c Zm00001d020902,Zm00001d020903 simMerged
Zm00001d020902_T001.exon10 7 136124706 136124786 Zm00001d020902c 136115418 136125608 Zm00001d020902c Zm00001d020902,Zm00001d020903 simMerged
Zm00001d020902_T001.exon11 7 136124954 136125013 Zm00001d020902 136115418 136125608 Zm00001d020902c Zm00001d020902,Zm00001d020903 simMerged
Zm00001d020902_T001.exon11 7 136124954 136125013 Zm00001d020902c 136115418 136125608 Zm00001d020902c Zm00001d020902,Zm00001d020903 simMerged
Zm00001d020902_T002.exon12 7 136125113 136125608 Zm00001d020902 136115418 136125608 Zm00001d020902c Zm00001d020902,Zm00001d020903 simMerged
Zm00001d020902_T002.exon12 7 136125113 136125608 Zm00001d020902c 136115418 136125608 Zm00001d020902c Zm00001d020902,Zm00001d020903 simMerged
Zm00001d020905_T001.exon1 7 136147501 136147553 Zm00001d020905 136147501 136149899 Zm00001d020905c Zm00001d020905,Zm00001d020906 simMerged
Zm00001d020905_T001.exon1 7 136147501 136147553 Zm00001d020905c 136147501 136149899 Zm00001d020905c Zm00001d020905,Zm00001d020906 simMerged
Zm00001d020905_T001.exon2 7 136147761 136147881 Zm00001d020905 136147501 136149899 Zm00001d020905c Zm00001d020905,Zm00001d020906 simMerged
Zm00001d020905_T001.exon2 7 136147761 136147881 Zm00001d020905c 136147501 136149899 Zm00001d020905c Zm00001d020905,Zm00001d020906 simMerged
Zm00001d020905_T001.exon3 7 136149270 136149899 Zm00001d020905 136147501 136149899 Zm00001d020905c Zm00001d020905,Zm00001d020906 simMerged
Zm00001d020905_T001.exon3 7 136149270 136149899 Zm00001d020905c 136147501 136149899 Zm00001d020905c Zm00001d020905,Zm00001d020906 simMerged
Zm00001d020921_T001.exon1 7 136609178 136609801 Zm00001d020921 136609178 136611755 Zm00001d020921c Zm00001d020921,Zm00001d020922 simMerged
Zm00001d020921_T001.exon1 7 136609178 136609801 Zm00001d020921c 136609178 136611755 Zm00001d020921c Zm00001d020921,Zm00001d020922 simMerged
Zm00001d020921_T001.exon2 7 136609928 136610420 Zm00001d020921 136609178 136611755 Zm00001d020921c Zm00001d020921,Zm00001d020922 simMerged
Zm00001d020921_T001.exon2 7 136609928 136610420 Zm00001d020921c 136609178 136611755 Zm00001d020921c Zm00001d020921,Zm00001d020922 simMerged
Zm00001d020921_T001.exon3 7 136610590 136610633 Zm00001d020921 136609178 136611755 Zm00001d020921c Zm00001d020921,Zm00001d020922 simMerged
Zm00001d020921_T001.exon3 7 136610590 136610633 Zm00001d020921c 136609178 136611755 Zm00001d020921c Zm00001d020921,Zm00001d020922 simMerged
Zm00001d020921_T001.exon4 7 136610715 136610810 Zm00001d020921 136609178 136611755 Zm00001d020921c Zm00001d020921,Zm00001d020922 simMerged
Zm00001d020921_T001.exon4 7 136610715 136610810 Zm00001d020921c 136609178 136611755 Zm00001d020921c Zm00001d020921,Zm00001d020922 simMerged
Zm00001d020921_T001.exon5 7 136610904 136611414 Zm00001d020921 136609178 136611755 Zm00001d020921c Zm00001d020921,Zm00001d020922 simMerged
Zm00001d020921_T001.exon5 7 136610904 136611414 Zm00001d020921c 136609178 136611755 Zm00001d020921c Zm00001d020921,Zm00001d020922 simMerged
Zm00001d020921_T001.exon6 7 136611517 136611755 Zm00001d020921 136609178 136611755 Zm00001d020921c Zm00001d020921,Zm00001d020922 simMerged
Zm00001d020921_T001.exon6 7 136611517 136611755 Zm00001d020921c 136609178 136611755 Zm00001d020921c Zm00001d020921,Zm00001d020922 simMerged
Zm00001d020926_T001.exon1 7 136725907 136726398 Zm00001d020926 136725907 136726398 Zm00001d020926c Zm00001d020926,Zm00001d020927 simMerged
Zm00001d020926_T001.exon1 7 136725907 136726398 Zm00001d020926c 136725907 136726398 Zm00001d020926c Zm00001d020926,Zm00001d020927 simMerged
Zm00001d020930_T001.exon1 7 136911485 136911832 Zm00001d020930 136911485 136911832 Zm00001d020930c Zm00001d020930,Zm00001d020931 simMerged
Zm00001d020930_T001.exon1 7 136911485 136911832 Zm00001d020930c 136911485 136911832 Zm00001d020930c Zm00001d020930,Zm00001d020931 simMerged
Zm00001d020933_T001.exon2 7 136990480 136990674 Zm00001d020933 136990480 136992305 Zm00001d020933c Zm00001d020933,Zm00001d020934 simMerged
Zm00001d020933_T001.exon2 7 136990480 136990674 Zm00001d020933c 136990480 136992305 Zm00001d020933c Zm00001d020933,Zm00001d020934 simMerged
Zm00001d020933_T001.exon1 7 136991865 136992305 Zm00001d020933 136990480 136992305 Zm00001d020933c Zm00001d020933,Zm00001d020934 simMerged
Zm00001d020933_T001.exon1 7 136991865 136992305 Zm00001d020933c 136990480 136992305 Zm00001d020933c Zm00001d020933,Zm00001d020934 simMerged
Zm00001d020942_T001.exon1 7 137354584 137354694 Zm00001d020942 137354584 137358169 Zm00001d020942c Zm00001d020942,Zm00001d020943 simMerged
Zm00001d020942_T001.exon1 7 137354584 137354694 Zm00001d020942c 137354584 137358169 Zm00001d020942c Zm00001d020942,Zm00001d020943 simMerged
Zm00001d020942_T001.exon2 7 137355102 137355158 Zm00001d020942 137354584 137358169 Zm00001d020942c Zm00001d020942,Zm00001d020943 simMerged
Zm00001d020942_T001.exon2 7 137355102 137355158 Zm00001d020942c 137354584 137358169 Zm00001d020942c Zm00001d020942,Zm00001d020943 simMerged
Zm00001d020942_T001.exon3 7 137355321 137355610 Zm00001d020942 137354584 137358169 Zm00001d020942c Zm00001d020942,Zm00001d020943 simMerged
Zm00001d020942_T001.exon3 7 137355321 137355610 Zm00001d020942c 137354584 137358169 Zm00001d020942c Zm00001d020942,Zm00001d020943 simMerged
Zm00001d020942_T001.exon4 7 137356109 137356355 Zm00001d020942 137354584 137358169 Zm00001d020942c Zm00001d020942,Zm00001d020943 simMerged
Zm00001d020942_T001.exon4 7 137356109 137356355 Zm00001d020942c 137354584 137358169 Zm00001d020942c Zm00001d020942,Zm00001d020943 simMerged
Zm00001d020942_T001.exon5 7 137356472 137356512 Zm00001d020942 137354584 137358169 Zm00001d020942c Zm00001d020942,Zm00001d020943 simMerged
Zm00001d020942_T001.exon5 7 137356472 137356512 Zm00001d020942c 137354584 137358169 Zm00001d020942c Zm00001d020942,Zm00001d020943 simMerged
Zm00001d020942_T001.exon6 7 137356579 137356627 Zm00001d020942 137354584 137358169 Zm00001d020942c Zm00001d020942,Zm00001d020943 simMerged
Zm00001d020942_T001.exon6 7 137356579 137356627 Zm00001d020942c 137354584 137358169 Zm00001d020942c Zm00001d020942,Zm00001d020943 simMerged
Zm00001d020942_T001.exon7 7 137356781 137357798 Zm00001d020942 137354584 137358169 Zm00001d020942c Zm00001d020942,Zm00001d020943 simMerged
Zm00001d020942_T001.exon7 7 137356781 137357798 Zm00001d020942c 137354584 137358169 Zm00001d020942c Zm00001d020942,Zm00001d020943 simMerged
Zm00001d020942_T001.exon8 7 137357899 137358169 Zm00001d020942 137354584 137358169 Zm00001d020942c Zm00001d020942,Zm00001d020943 simMerged
Zm00001d020942_T001.exon8 7 137357899 137358169 Zm00001d020942c 137354584 137358169 Zm00001d020942c Zm00001d020942,Zm00001d020943 simMerged
Zm00001d020946_T005.exon1 7 137472539 137472669 Zm00001d020946 137472539 137479934 Zm00001d020946c Zm00001d020946,Zm00001d020947 simMerged
Zm00001d020946_T005.exon1 7 137472539 137472669 Zm00001d020946c 137472539 137479934 Zm00001d020946c Zm00001d020946,Zm00001d020947 simMerged
Zm00001d020946_T005.exon2 7 137472846 137472958 Zm00001d020946 137472539 137479934 Zm00001d020946c Zm00001d020946,Zm00001d020947 simMerged
Zm00001d020946_T005.exon2 7 137472846 137472958 Zm00001d020946c 137472539 137479934 Zm00001d020946c Zm00001d020946,Zm00001d020947 simMerged
Zm00001d020946_T005.exon3 7 137474200 137474399 Zm00001d020946 137472539 137479934 Zm00001d020946c Zm00001d020946,Zm00001d020947 simMerged
Zm00001d020946_T005.exon3 7 137474200 137474399 Zm00001d020946c 137472539 137479934 Zm00001d020946c Zm00001d020946,Zm00001d020947 simMerged
Zm00001d020946_T005.exon4 7 137474496 137474605 Zm00001d020946 137472539 137479934 Zm00001d020946c Zm00001d020946,Zm00001d020947 simMerged
Zm00001d020946_T005.exon4 7 137474496 137474605 Zm00001d020946c 137472539 137479934 Zm00001d020946c Zm00001d020946,Zm00001d020947 simMerged
Zm00001d020946_T004.exon5 7 137474701 137476000 Zm00001d020946 137472539 137479934 Zm00001d020946c Zm00001d020946,Zm00001d020947 simMerged
Zm00001d020946_T004.exon5 7 137474701 137476000 Zm00001d020946c 137472539 137479934 Zm00001d020946c Zm00001d020946,Zm00001d020947 simMerged
Zm00001d020946_T008.exon6 7 137476079 137476141 Zm00001d020946 137472539 137479934 Zm00001d020946c Zm00001d020946,Zm00001d020947 simMerged
Zm00001d020946_T008.exon6 7 137476079 137476141 Zm00001d020946c 137472539 137479934 Zm00001d020946c Zm00001d020946,Zm00001d020947 simMerged
Zm00001d020946_T004.exon7 7 137476244 137479934 Zm00001d020946 137472539 137479934 Zm00001d020946c Zm00001d020946,Zm00001d020947 simMerged
Zm00001d020946_T004.exon7 7 137476244 137479934 Zm00001d020946c 137472539 137479934 Zm00001d020946c Zm00001d020946,Zm00001d020947 simMerged
Zm00001d020949_T001.exon1 7 137490433 137490741 Zm00001d020949 137490433 137490741 Zm00001d020949c Zm00001d020949,Zm00001d020950 simMerged
Zm00001d020949_T001.exon1 7 137490433 137490741 Zm00001d020949c 137490433 137490741 Zm00001d020949c Zm00001d020949,Zm00001d020950 simMerged
Zm00001d020951_T001.exon5 7 137493946 137494533 Zm00001d020951 137493946 137514552 Zm00001d020951c Zm00001d020951,Zm00001d020952 simMerged
Zm00001d020951_T001.exon5 7 137493946 137494533 Zm00001d020951c 137493946 137514552 Zm00001d020951c Zm00001d020951,Zm00001d020952 simMerged
Zm00001d020951_T001.exon4 7 137494679 137494840 Zm00001d020951 137493946 137514552 Zm00001d020951c Zm00001d020951,Zm00001d020952 simMerged
Zm00001d020951_T001.exon4 7 137494679 137494840 Zm00001d020951c 137493946 137514552 Zm00001d020951c Zm00001d020951,Zm00001d020952 simMerged
Zm00001d020951_T001.exon3 7 137495060 137495191 Zm00001d020951 137493946 137514552 Zm00001d020951c Zm00001d020951,Zm00001d020952 simMerged
Zm00001d020951_T001.exon3 7 137495060 137495191 Zm00001d020951c 137493946 137514552 Zm00001d020951c Zm00001d020951,Zm00001d020952 simMerged
Zm00001d020951_T001.exon2 7 137513287 137513339 Zm00001d020951 137493946 137514552 Zm00001d020951c Zm00001d020951,Zm00001d020952 simMerged
Zm00001d020951_T001.exon2 7 137513287 137513339 Zm00001d020951c 137493946 137514552 Zm00001d020951c Zm00001d020951,Zm00001d020952 simMerged
Zm00001d020951_T002.exon1 7 137514174 137514552 Zm00001d020951 137493946 137514552 Zm00001d020951c Zm00001d020951,Zm00001d020952 simMerged
Zm00001d020951_T002.exon1 7 137514174 137514552 Zm00001d020951c 137493946 137514552 Zm00001d020951c Zm00001d020951,Zm00001d020952 simMerged
Zm00001d020958_T001.exon1 7 137739132 137739290 Zm00001d020958 137739132 137740896 Zm00001d020958c Zm00001d020958,Zm00001d020959 simMerged
Zm00001d020958_T001.exon1 7 137739132 137739290 Zm00001d020958c 137739132 137740896 Zm00001d020958c Zm00001d020958,Zm00001d020959 simMerged
Zm00001d020958_T002.exon2 7 137739383 137739552 Zm00001d020958 137739132 137740896 Zm00001d020958c Zm00001d020958,Zm00001d020959 simMerged
Zm00001d020958_T002.exon2 7 137739383 137739552 Zm00001d020958c 137739132 137740896 Zm00001d020958c Zm00001d020958,Zm00001d020959 simMerged
Zm00001d020958_T002.exon3 7 137739626 137739814 Zm00001d020958 137739132 137740896 Zm00001d020958c Zm00001d020958,Zm00001d020959 simMerged
Zm00001d020958_T002.exon3 7 137739626 137739814 Zm00001d020958c 137739132 137740896 Zm00001d020958c Zm00001d020958,Zm00001d020959 simMerged
Zm00001d020958_T001.exon4 7 137739932 137740094 Zm00001d020958 137739132 137740896 Zm00001d020958c Zm00001d020958,Zm00001d020959 simMerged
Zm00001d020958_T001.exon4 7 137739932 137740094 Zm00001d020958c 137739132 137740896 Zm00001d020958c Zm00001d020958,Zm00001d020959 simMerged
Zm00001d020958_T001.exon5 7 137740183 137740372 Zm00001d020958 137739132 137740896 Zm00001d020958c Zm00001d020958,Zm00001d020959 simMerged
Zm00001d020958_T001.exon5 7 137740183 137740372 Zm00001d020958c 137739132 137740896 Zm00001d020958c Zm00001d020958,Zm00001d020959 simMerged
Zm00001d020958_T002.exon6 7 137740482 137740896 Zm00001d020958 137739132 137740896 Zm00001d020958c Zm00001d020958,Zm00001d020959 simMerged
Zm00001d020958_T002.exon6 7 137740482 137740896 Zm00001d020958c 137739132 137740896 Zm00001d020958c Zm00001d020958,Zm00001d020959 simMerged
Zm00001d020964_T001.exon2 7 138114949 138115555 Zm00001d020964 138114949 138117085 Zm00001d020964c Zm00001d020964,Zm00001d020965 simMerged
Zm00001d020964_T001.exon2 7 138114949 138115555 Zm00001d020964c 138114949 138117085 Zm00001d020964c Zm00001d020964,Zm00001d020965 simMerged
Zm00001d020964_T001.exon1 7 138116949 138117085 Zm00001d020964 138114949 138117085 Zm00001d020964c Zm00001d020964,Zm00001d020965 simMerged
Zm00001d020964_T001.exon1 7 138116949 138117085 Zm00001d020964c 138114949 138117085 Zm00001d020964c Zm00001d020964,Zm00001d020965 simMerged
Zm00001d020968_T001.exon1 7 138172661 138173344 Zm00001d020968 138172661 138173344 Zm00001d020968c Zm00001d020968,Zm00001d020969 simMerged
Zm00001d020968_T001.exon1 7 138172661 138173344 Zm00001d020968c 138172661 138173344 Zm00001d020968c Zm00001d020968,Zm00001d020969 simMerged
Zm00001d020970_T001.exon6 7 138208287 138208634 Zm00001d020970 138208287 138210135 Zm00001d020970c Zm00001d020970,Zm00001d020971 simMerged
Zm00001d020970_T001.exon6 7 138208287 138208634 Zm00001d020970c 138208287 138210135 Zm00001d020970c Zm00001d020970,Zm00001d020971 simMerged
Zm00001d020970_T001.exon5 7 138208721 138208913 Zm00001d020970 138208287 138210135 Zm00001d020970c Zm00001d020970,Zm00001d020971 simMerged
Zm00001d020970_T001.exon5 7 138208721 138208913 Zm00001d020970c 138208287 138210135 Zm00001d020970c Zm00001d020970,Zm00001d020971 simMerged
Zm00001d020970_T001.exon4 7 138209013 138209175 Zm00001d020970 138208287 138210135 Zm00001d020970c Zm00001d020970,Zm00001d020971 simMerged
Zm00001d020970_T001.exon4 7 138209013 138209175 Zm00001d020970c 138208287 138210135 Zm00001d020970c Zm00001d020970,Zm00001d020971 simMerged
Zm00001d020970_T001.exon3 7 138209292 138209486 Zm00001d020970 138208287 138210135 Zm00001d020970c Zm00001d020970,Zm00001d020971 simMerged
Zm00001d020970_T001.exon3 7 138209292 138209486 Zm00001d020970c 138208287 138210135 Zm00001d020970c Zm00001d020970,Zm00001d020971 simMerged
Zm00001d020970_T001.exon2 7 138209606 138209778 Zm00001d020970 138208287 138210135 Zm00001d020970c Zm00001d020970,Zm00001d020971 simMerged
Zm00001d020970_T001.exon2 7 138209606 138209778 Zm00001d020970c 138208287 138210135 Zm00001d020970c Zm00001d020970,Zm00001d020971 simMerged
Zm00001d020970_T001.exon1 7 138209877 138210135 Zm00001d020970 138208287 138210135 Zm00001d020970c Zm00001d020970,Zm00001d020971 simMerged
Zm00001d020970_T001.exon1 7 138209877 138210135 Zm00001d020970c 138208287 138210135 Zm00001d020970c Zm00001d020970,Zm00001d020971 simMerged
Zm00001d020974_T001.exon1 7 138260086 138260736 Zm00001d020974 138260086 138261759 Zm00001d020974c Zm00001d020974,Zm00001d020975 simMerged
Zm00001d020974_T001.exon1 7 138260086 138260736 Zm00001d020974c 138260086 138261759 Zm00001d020974c Zm00001d020974,Zm00001d020975 simMerged
Zm00001d020974_T001.exon2 7 138260818 138260974 Zm00001d020974 138260086 138261759 Zm00001d020974c Zm00001d020974,Zm00001d020975 simMerged
Zm00001d020974_T001.exon2 7 138260818 138260974 Zm00001d020974c 138260086 138261759 Zm00001d020974c Zm00001d020974,Zm00001d020975 simMerged
Zm00001d020974_T001.exon3 7 138261069 138261759 Zm00001d020974 138260086 138261759 Zm00001d020974c Zm00001d020974,Zm00001d020975 simMerged
Zm00001d020974_T001.exon3 7 138261069 138261759 Zm00001d020974c 138260086 138261759 Zm00001d020974c Zm00001d020974,Zm00001d020975 simMerged
Zm00001d020978_T002.exon14 7 138410439 138410935 Zm00001d020978 138410439 138455911 Zm00001d020978c Zm00001d020978,Zm00001d020979 simMerged
Zm00001d020978_T002.exon14 7 138410439 138410935 Zm00001d020978c 138410439 138455911 Zm00001d020978c Zm00001d020978,Zm00001d020979 simMerged
Zm00001d020978_T002.exon13 7 138412241 138413670 Zm00001d020978 138410439 138455911 Zm00001d020978c Zm00001d020978,Zm00001d020979 simMerged
Zm00001d020978_T002.exon13 7 138412241 138413670 Zm00001d020978c 138410439 138455911 Zm00001d020978c Zm00001d020978,Zm00001d020979 simMerged
Zm00001d020978_T002.exon12 7 138413749 138413993 Zm00001d020978 138410439 138455911 Zm00001d020978c Zm00001d020978,Zm00001d020979 simMerged
Zm00001d020978_T002.exon12 7 138413749 138413993 Zm00001d020978c 138410439 138455911 Zm00001d020978c Zm00001d020978,Zm00001d020979 simMerged
Zm00001d020978_T002.exon11 7 138420040 138420165 Zm00001d020978 138410439 138455911 Zm00001d020978c Zm00001d020978,Zm00001d020979 simMerged
Zm00001d020978_T002.exon11 7 138420040 138420165 Zm00001d020978c 138410439 138455911 Zm00001d020978c Zm00001d020978,Zm00001d020979 simMerged
Zm00001d020978_T002.exon10 7 138420253 138420318 Zm00001d020978 138410439 138455911 Zm00001d020978c Zm00001d020978,Zm00001d020979 simMerged
Zm00001d020978_T002.exon10 7 138420253 138420318 Zm00001d020978c 138410439 138455911 Zm00001d020978c Zm00001d020978,Zm00001d020979 simMerged
Zm00001d020978_T002.exon9 7 138420413 138421320 Zm00001d020978 138410439 138455911 Zm00001d020978c Zm00001d020978,Zm00001d020979 simMerged
Zm00001d020978_T002.exon9 7 138420413 138421320 Zm00001d020978c 138410439 138455911 Zm00001d020978c Zm00001d020978,Zm00001d020979 simMerged
Zm00001d020978_T002.exon8 7 138421413 138421812 Zm00001d020978 138410439 138455911 Zm00001d020978c Zm00001d020978,Zm00001d020979 simMerged
Zm00001d020978_T002.exon8 7 138421413 138421812 Zm00001d020978c 138410439 138455911 Zm00001d020978c Zm00001d020978,Zm00001d020979 simMerged
Zm00001d020978_T002.exon7 7 138421897 138423110 Zm00001d020978 138410439 138455911 Zm00001d020978c Zm00001d020978,Zm00001d020979 simMerged
Zm00001d020978_T002.exon7 7 138421897 138423110 Zm00001d020978c 138410439 138455911 Zm00001d020978c Zm00001d020978,Zm00001d020979 simMerged
Zm00001d020978_T002.exon6 7 138423195 138423468 Zm00001d020978 138410439 138455911 Zm00001d020978c Zm00001d020978,Zm00001d020979 simMerged
Zm00001d020978_T002.exon6 7 138423195 138423468 Zm00001d020978c 138410439 138455911 Zm00001d020978c Zm00001d020978,Zm00001d020979 simMerged
Zm00001d020978_T002.exon5 7 138423563 138423859 Zm00001d020978 138410439 138455911 Zm00001d020978c Zm00001d020978,Zm00001d020979 simMerged
Zm00001d020978_T002.exon5 7 138423563 138423859 Zm00001d020978c 138410439 138455911 Zm00001d020978c Zm00001d020978,Zm00001d020979 simMerged
Zm00001d020978_T002.exon4 7 138424290 138424427 Zm00001d020978 138410439 138455911 Zm00001d020978c Zm00001d020978,Zm00001d020979 simMerged
Zm00001d020978_T002.exon4 7 138424290 138424427 Zm00001d020978c 138410439 138455911 Zm00001d020978c Zm00001d020978,Zm00001d020979 simMerged
Zm00001d020978_T002.exon3 7 138424506 138424617 Zm00001d020978 138410439 138455911 Zm00001d020978c Zm00001d020978,Zm00001d020979 simMerged
Zm00001d020978_T002.exon3 7 138424506 138424617 Zm00001d020978c 138410439 138455911 Zm00001d020978c Zm00001d020978,Zm00001d020979 simMerged
Zm00001d020978_T002.exon2 7 138433836 138434417 Zm00001d020978 138410439 138455911 Zm00001d020978c Zm00001d020978,Zm00001d020979 simMerged
Zm00001d020978_T002.exon2 7 138433836 138434417 Zm00001d020978c 138410439 138455911 Zm00001d020978c Zm00001d020978,Zm00001d020979 simMerged
Zm00001d020978_T005.exon10 7 138444139 138444241 Zm00001d020978 138410439 138455911 Zm00001d020978c Zm00001d020978,Zm00001d020979 simMerged
Zm00001d020978_T005.exon10 7 138444139 138444241 Zm00001d020978c 138410439 138455911 Zm00001d020978c Zm00001d020978,Zm00001d020979 simMerged
Zm00001d020978_T005.exon9 7 138444398 138444452 Zm00001d020978 138410439 138455911 Zm00001d020978c Zm00001d020978,Zm00001d020979 simMerged
Zm00001d020978_T005.exon9 7 138444398 138444452 Zm00001d020978c 138410439 138455911 Zm00001d020978c Zm00001d020978,Zm00001d020979 simMerged
Zm00001d020978_T031.exon8 7 138444768 138444904 Zm00001d020978 138410439 138455911 Zm00001d020978c Zm00001d020978,Zm00001d020979 simMerged
Zm00001d020978_T031.exon8 7 138444768 138444904 Zm00001d020978c 138410439 138455911 Zm00001d020978c Zm00001d020978,Zm00001d020979 simMerged
Zm00001d020978_T031.exon7 7 138444966 138445100 Zm00001d020978 138410439 138455911 Zm00001d020978c Zm00001d020978,Zm00001d020979 simMerged
Zm00001d020978_T031.exon7 7 138444966 138445100 Zm00001d020978c 138410439 138455911 Zm00001d020978c Zm00001d020978,Zm00001d020979 simMerged
Zm00001d020978_T025.exon6 7 138445171 138445316 Zm00001d020978 138410439 138455911 Zm00001d020978c Zm00001d020978,Zm00001d020979 simMerged
Zm00001d020978_T025.exon6 7 138445171 138445316 Zm00001d020978c 138410439 138455911 Zm00001d020978c Zm00001d020978,Zm00001d020979 simMerged
Zm00001d020978_T025.exon5 7 138445399 138445545 Zm00001d020978 138410439 138455911 Zm00001d020978c Zm00001d020978,Zm00001d020979 simMerged
Zm00001d020978_T025.exon5 7 138445399 138445545 Zm00001d020978c 138410439 138455911 Zm00001d020978c Zm00001d020978,Zm00001d020979 simMerged
Zm00001d020978_T025.exon4 7 138451769 138451851 Zm00001d020978 138410439 138455911 Zm00001d020978c Zm00001d020978,Zm00001d020979 simMerged
Zm00001d020978_T025.exon4 7 138451769 138451851 Zm00001d020978c 138410439 138455911 Zm00001d020978c Zm00001d020978,Zm00001d020979 simMerged
Zm00001d020978_T025.exon3 7 138452057 138452173 Zm00001d020978 138410439 138455911 Zm00001d020978c Zm00001d020978,Zm00001d020979 simMerged
Zm00001d020978_T025.exon3 7 138452057 138452173 Zm00001d020978c 138410439 138455911 Zm00001d020978c Zm00001d020978,Zm00001d020979 simMerged
Zm00001d020978_T025.exon2 7 138452975 138453359 Zm00001d020978 138410439 138455911 Zm00001d020978c Zm00001d020978,Zm00001d020979 simMerged
Zm00001d020978_T025.exon2 7 138452975 138453359 Zm00001d020978c 138410439 138455911 Zm00001d020978c Zm00001d020978,Zm00001d020979 simMerged
Zm00001d020978_T031.exon1 7 138455541 138455911 Zm00001d020978 138410439 138455911 Zm00001d020978c Zm00001d020978,Zm00001d020979 simMerged
Zm00001d020978_T031.exon1 7 138455541 138455911 Zm00001d020978c 138410439 138455911 Zm00001d020978c Zm00001d020978,Zm00001d020979 simMerged
Zm00001d020980_T001.exon1 7 138698158 138698422 Zm00001d020980 138698158 138702131 Zm00001d020980c Zm00001d020980,Zm00001d020981 simMerged
Zm00001d020980_T001.exon1 7 138698158 138698422 Zm00001d020980c 138698158 138702131 Zm00001d020980c Zm00001d020980,Zm00001d020981 simMerged
Zm00001d020980_T001.exon2 7 138699642 138699736 Zm00001d020980 138698158 138702131 Zm00001d020980c Zm00001d020980,Zm00001d020981 simMerged
Zm00001d020980_T001.exon2 7 138699642 138699736 Zm00001d020980c 138698158 138702131 Zm00001d020980c Zm00001d020980,Zm00001d020981 simMerged
Zm00001d020980_T001.exon3 7 138700593 138700926 Zm00001d020980 138698158 138702131 Zm00001d020980c Zm00001d020980,Zm00001d020981 simMerged
Zm00001d020980_T001.exon3 7 138700593 138700926 Zm00001d020980c 138698158 138702131 Zm00001d020980c Zm00001d020980,Zm00001d020981 simMerged
Zm00001d020980_T001.exon4 7 138701038 138701275 Zm00001d020980 138698158 138702131 Zm00001d020980c Zm00001d020980,Zm00001d020981 simMerged
Zm00001d020980_T001.exon4 7 138701038 138701275 Zm00001d020980c 138698158 138702131 Zm00001d020980c Zm00001d020980,Zm00001d020981 simMerged
Zm00001d020980_T001.exon5 7 138701446 138702131 Zm00001d020980 138698158 138702131 Zm00001d020980c Zm00001d020980,Zm00001d020981 simMerged
Zm00001d020980_T001.exon5 7 138701446 138702131 Zm00001d020980c 138698158 138702131 Zm00001d020980c Zm00001d020980,Zm00001d020981 simMerged
Zm00001d020985_T002.exon1 7 139305004 139305072 Zm00001d020985 139305004 139364561 Zm00001d020985c Zm00001d020985,Zm00001d020986 simMerged
Zm00001d020985_T002.exon1 7 139305004 139305072 Zm00001d020985c 139305004 139364561 Zm00001d020985c Zm00001d020985,Zm00001d020986 simMerged
Zm00001d020985_T002.exon2 7 139305195 139305378 Zm00001d020985 139305004 139364561 Zm00001d020985c Zm00001d020985,Zm00001d020986 simMerged
Zm00001d020985_T002.exon2 7 139305195 139305378 Zm00001d020985c 139305004 139364561 Zm00001d020985c Zm00001d020985,Zm00001d020986 simMerged
Zm00001d020985_T002.exon3 7 139309268 139309384 Zm00001d020985 139305004 139364561 Zm00001d020985c Zm00001d020985,Zm00001d020986 simMerged
Zm00001d020985_T002.exon3 7 139309268 139309384 Zm00001d020985c 139305004 139364561 Zm00001d020985c Zm00001d020985,Zm00001d020986 simMerged
Zm00001d020985_T002.exon4 7 139309467 139309509 Zm00001d020985 139305004 139364561 Zm00001d020985c Zm00001d020985,Zm00001d020986 simMerged
Zm00001d020985_T002.exon4 7 139309467 139309509 Zm00001d020985c 139305004 139364561 Zm00001d020985c Zm00001d020985,Zm00001d020986 simMerged
Zm00001d020985_T002.exon5 7 139309942 139310057 Zm00001d020985 139305004 139364561 Zm00001d020985c Zm00001d020985,Zm00001d020986 simMerged
Zm00001d020985_T002.exon5 7 139309942 139310057 Zm00001d020985c 139305004 139364561 Zm00001d020985c Zm00001d020985,Zm00001d020986 simMerged
Zm00001d020985_T002.exon6 7 139310156 139310287 Zm00001d020985 139305004 139364561 Zm00001d020985c Zm00001d020985,Zm00001d020986 simMerged
Zm00001d020985_T002.exon6 7 139310156 139310287 Zm00001d020985c 139305004 139364561 Zm00001d020985c Zm00001d020985,Zm00001d020986 simMerged
Zm00001d020985_T002.exon7 7 139325618 139325707 Zm00001d020985 139305004 139364561 Zm00001d020985c Zm00001d020985,Zm00001d020986 simMerged
Zm00001d020985_T002.exon7 7 139325618 139325707 Zm00001d020985c 139305004 139364561 Zm00001d020985c Zm00001d020985,Zm00001d020986 simMerged
Zm00001d020985_T002.exon8 7 139325889 139325958 Zm00001d020985 139305004 139364561 Zm00001d020985c Zm00001d020985,Zm00001d020986 simMerged
Zm00001d020985_T002.exon8 7 139325889 139325958 Zm00001d020985c 139305004 139364561 Zm00001d020985c Zm00001d020985,Zm00001d020986 simMerged
Zm00001d020985_T002.exon9 7 139332567 139332606 Zm00001d020985 139305004 139364561 Zm00001d020985c Zm00001d020985,Zm00001d020986 simMerged
Zm00001d020985_T002.exon9 7 139332567 139332606 Zm00001d020985c 139305004 139364561 Zm00001d020985c Zm00001d020985,Zm00001d020986 simMerged
Zm00001d020985_T002.exon10 7 139337352 139337466 Zm00001d020985 139305004 139364561 Zm00001d020985c Zm00001d020985,Zm00001d020986 simMerged
Zm00001d020985_T002.exon10 7 139337352 139337466 Zm00001d020985c 139305004 139364561 Zm00001d020985c Zm00001d020985,Zm00001d020986 simMerged
Zm00001d020985_T002.exon11 7 139337556 139337639 Zm00001d020985 139305004 139364561 Zm00001d020985c Zm00001d020985,Zm00001d020986 simMerged
Zm00001d020985_T002.exon11 7 139337556 139337639 Zm00001d020985c 139305004 139364561 Zm00001d020985c Zm00001d020985,Zm00001d020986 simMerged
Zm00001d020985_T002.exon12 7 139337734 139337811 Zm00001d020985 139305004 139364561 Zm00001d020985c Zm00001d020985,Zm00001d020986 simMerged
Zm00001d020985_T002.exon12 7 139337734 139337811 Zm00001d020985c 139305004 139364561 Zm00001d020985c Zm00001d020985,Zm00001d020986 simMerged
Zm00001d020985_T002.exon13 7 139337895 139337966 Zm00001d020985 139305004 139364561 Zm00001d020985c Zm00001d020985,Zm00001d020986 simMerged
Zm00001d020985_T002.exon13 7 139337895 139337966 Zm00001d020985c 139305004 139364561 Zm00001d020985c Zm00001d020985,Zm00001d020986 simMerged
Zm00001d020985_T002.exon14 7 139338169 139338252 Zm00001d020985 139305004 139364561 Zm00001d020985c Zm00001d020985,Zm00001d020986 simMerged
Zm00001d020985_T002.exon14 7 139338169 139338252 Zm00001d020985c 139305004 139364561 Zm00001d020985c Zm00001d020985,Zm00001d020986 simMerged
Zm00001d020985_T002.exon15 7 139338354 139338436 Zm00001d020985 139305004 139364561 Zm00001d020985c Zm00001d020985,Zm00001d020986 simMerged
Zm00001d020985_T002.exon15 7 139338354 139338436 Zm00001d020985c 139305004 139364561 Zm00001d020985c Zm00001d020985,Zm00001d020986 simMerged
Zm00001d020985_T002.exon16 7 139338535 139338643 Zm00001d020985 139305004 139364561 Zm00001d020985c Zm00001d020985,Zm00001d020986 simMerged
Zm00001d020985_T002.exon16 7 139338535 139338643 Zm00001d020985c 139305004 139364561 Zm00001d020985c Zm00001d020985,Zm00001d020986 simMerged
Zm00001d020985_T002.exon17 7 139338728 139338783 Zm00001d020985 139305004 139364561 Zm00001d020985c Zm00001d020985,Zm00001d020986 simMerged
Zm00001d020985_T002.exon17 7 139338728 139338783 Zm00001d020985c 139305004 139364561 Zm00001d020985c Zm00001d020985,Zm00001d020986 simMerged
Zm00001d020985_T002.exon18 7 139338868 139338910 Zm00001d020985 139305004 139364561 Zm00001d020985c Zm00001d020985,Zm00001d020986 simMerged
Zm00001d020985_T002.exon18 7 139338868 139338910 Zm00001d020985c 139305004 139364561 Zm00001d020985c Zm00001d020985,Zm00001d020986 simMerged
Zm00001d020985_T002.exon19 7 139339006 139339089 Zm00001d020985 139305004 139364561 Zm00001d020985c Zm00001d020985,Zm00001d020986 simMerged
Zm00001d020985_T002.exon19 7 139339006 139339089 Zm00001d020985c 139305004 139364561 Zm00001d020985c Zm00001d020985,Zm00001d020986 simMerged
Zm00001d020985_T002.exon20 7 139339338 139339475 Zm00001d020985 139305004 139364561 Zm00001d020985c Zm00001d020985,Zm00001d020986 simMerged
Zm00001d020985_T002.exon20 7 139339338 139339475 Zm00001d020985c 139305004 139364561 Zm00001d020985c Zm00001d020985,Zm00001d020986 simMerged
Zm00001d020985_T002.exon21 7 139339641 139339706 Zm00001d020985 139305004 139364561 Zm00001d020985c Zm00001d020985,Zm00001d020986 simMerged
Zm00001d020985_T002.exon21 7 139339641 139339706 Zm00001d020985c 139305004 139364561 Zm00001d020985c Zm00001d020985,Zm00001d020986 simMerged
Zm00001d020985_T002.exon22 7 139339787 139339885 Zm00001d020985 139305004 139364561 Zm00001d020985c Zm00001d020985,Zm00001d020986 simMerged
Zm00001d020985_T002.exon22 7 139339787 139339885 Zm00001d020985c 139305004 139364561 Zm00001d020985c Zm00001d020985,Zm00001d020986 simMerged
Zm00001d020985_T002.exon23 7 139340359 139340469 Zm00001d020985 139305004 139364561 Zm00001d020985c Zm00001d020985,Zm00001d020986 simMerged
Zm00001d020985_T002.exon23 7 139340359 139340469 Zm00001d020985c 139305004 139364561 Zm00001d020985c Zm00001d020985,Zm00001d020986 simMerged
Zm00001d020985_T002.exon24 7 139340546 139340710 Zm00001d020985 139305004 139364561 Zm00001d020985c Zm00001d020985,Zm00001d020986 simMerged
Zm00001d020985_T002.exon24 7 139340546 139340710 Zm00001d020985c 139305004 139364561 Zm00001d020985c Zm00001d020985,Zm00001d020986 simMerged
Zm00001d020985_T002.exon25 7 139343630 139343689 Zm00001d020985 139305004 139364561 Zm00001d020985c Zm00001d020985,Zm00001d020986 simMerged
Zm00001d020985_T002.exon25 7 139343630 139343689 Zm00001d020985c 139305004 139364561 Zm00001d020985c Zm00001d020985,Zm00001d020986 simMerged
Zm00001d020985_T002.exon26 7 139360482 139360646 Zm00001d020985 139305004 139364561 Zm00001d020985c Zm00001d020985,Zm00001d020986 simMerged
Zm00001d020985_T002.exon26 7 139360482 139360646 Zm00001d020985c 139305004 139364561 Zm00001d020985c Zm00001d020985,Zm00001d020986 simMerged
Zm00001d020985_T002.exon27 7 139360940 139361056 Zm00001d020985 139305004 139364561 Zm00001d020985c Zm00001d020985,Zm00001d020986 simMerged
Zm00001d020985_T002.exon27 7 139360940 139361056 Zm00001d020985c 139305004 139364561 Zm00001d020985c Zm00001d020985,Zm00001d020986 simMerged
Zm00001d020985_T002.exon28 7 139361134 139361232 Zm00001d020985 139305004 139364561 Zm00001d020985c Zm00001d020985,Zm00001d020986 simMerged
Zm00001d020985_T002.exon28 7 139361134 139361232 Zm00001d020985c 139305004 139364561 Zm00001d020985c Zm00001d020985,Zm00001d020986 simMerged
Zm00001d020985_T002.exon29 7 139361618 139361755 Zm00001d020985 139305004 139364561 Zm00001d020985c Zm00001d020985,Zm00001d020986 simMerged
Zm00001d020985_T002.exon29 7 139361618 139361755 Zm00001d020985c 139305004 139364561 Zm00001d020985c Zm00001d020985,Zm00001d020986 simMerged
Zm00001d020985_T002.exon30 7 139362073 139362215 Zm00001d020985 139305004 139364561 Zm00001d020985c Zm00001d020985,Zm00001d020986 simMerged
Zm00001d020985_T002.exon30 7 139362073 139362215 Zm00001d020985c 139305004 139364561 Zm00001d020985c Zm00001d020985,Zm00001d020986 simMerged
Zm00001d020985_T002.exon31 7 139362296 139362341 Zm00001d020985 139305004 139364561 Zm00001d020985c Zm00001d020985,Zm00001d020986 simMerged
Zm00001d020985_T002.exon31 7 139362296 139362341 Zm00001d020985c 139305004 139364561 Zm00001d020985c Zm00001d020985,Zm00001d020986 simMerged
Zm00001d020985_T002.exon32 7 139362425 139362559 Zm00001d020985 139305004 139364561 Zm00001d020985c Zm00001d020985,Zm00001d020986 simMerged
Zm00001d020985_T002.exon32 7 139362425 139362559 Zm00001d020985c 139305004 139364561 Zm00001d020985c Zm00001d020985,Zm00001d020986 simMerged
Zm00001d020985_T002.exon33 7 139362783 139362890 Zm00001d020985 139305004 139364561 Zm00001d020985c Zm00001d020985,Zm00001d020986 simMerged
Zm00001d020985_T002.exon33 7 139362783 139362890 Zm00001d020985c 139305004 139364561 Zm00001d020985c Zm00001d020985,Zm00001d020986 simMerged
Zm00001d020985_T002.exon34 7 139363646 139363694 Zm00001d020985 139305004 139364561 Zm00001d020985c Zm00001d020985,Zm00001d020986 simMerged
Zm00001d020985_T002.exon34 7 139363646 139363694 Zm00001d020985c 139305004 139364561 Zm00001d020985c Zm00001d020985,Zm00001d020986 simMerged
Zm00001d020985_T002.exon35 7 139363873 139363970 Zm00001d020985 139305004 139364561 Zm00001d020985c Zm00001d020985,Zm00001d020986 simMerged
Zm00001d020985_T002.exon35 7 139363873 139363970 Zm00001d020985c 139305004 139364561 Zm00001d020985c Zm00001d020985,Zm00001d020986 simMerged
Zm00001d020985_T002.exon36 7 139364075 139364561 Zm00001d020985 139305004 139364561 Zm00001d020985c Zm00001d020985,Zm00001d020986 simMerged
Zm00001d020985_T002.exon36 7 139364075 139364561 Zm00001d020985c 139305004 139364561 Zm00001d020985c Zm00001d020985,Zm00001d020986 simMerged
Zm00001d021000_T032.exon16 7 139890452 139890844 Zm00001d021000 139890452 139920231 Zm00001d021000c Zm00001d021000,Zm00001d021001 simMerged
Zm00001d021000_T032.exon16 7 139890452 139890844 Zm00001d021000c 139890452 139920231 Zm00001d021000c Zm00001d021000,Zm00001d021001 simMerged
Zm00001d021000_T042.exon21 7 139890968 139891146 Zm00001d021000 139890452 139920231 Zm00001d021000c Zm00001d021000,Zm00001d021001 simMerged
Zm00001d021000_T042.exon21 7 139890968 139891146 Zm00001d021000c 139890452 139920231 Zm00001d021000c Zm00001d021000,Zm00001d021001 simMerged
Zm00001d021000_T042.exon20 7 139891333 139891515 Zm00001d021000 139890452 139920231 Zm00001d021000c Zm00001d021000,Zm00001d021001 simMerged
Zm00001d021000_T042.exon20 7 139891333 139891515 Zm00001d021000c 139890452 139920231 Zm00001d021000c Zm00001d021000,Zm00001d021001 simMerged
Zm00001d021000_T042.exon19 7 139891603 139891788 Zm00001d021000 139890452 139920231 Zm00001d021000c Zm00001d021000,Zm00001d021001 simMerged
Zm00001d021000_T042.exon19 7 139891603 139891788 Zm00001d021000c 139890452 139920231 Zm00001d021000c Zm00001d021000,Zm00001d021001 simMerged
Zm00001d021000_T042.exon18 7 139891878 139892038 Zm00001d021000 139890452 139920231 Zm00001d021000c Zm00001d021000,Zm00001d021001 simMerged
Zm00001d021000_T042.exon18 7 139891878 139892038 Zm00001d021000c 139890452 139920231 Zm00001d021000c Zm00001d021000,Zm00001d021001 simMerged
Zm00001d021000_T042.exon17 7 139892176 139892257 Zm00001d021000 139890452 139920231 Zm00001d021000c Zm00001d021000,Zm00001d021001 simMerged
Zm00001d021000_T042.exon17 7 139892176 139892257 Zm00001d021000c 139890452 139920231 Zm00001d021000c Zm00001d021000,Zm00001d021001 simMerged
Zm00001d021000_T042.exon16 7 139892354 139892386 Zm00001d021000 139890452 139920231 Zm00001d021000c Zm00001d021000,Zm00001d021001 simMerged
Zm00001d021000_T042.exon16 7 139892354 139892386 Zm00001d021000c 139890452 139920231 Zm00001d021000c Zm00001d021000,Zm00001d021001 simMerged
Zm00001d021000_T052.exon12 7 139892471 139892709 Zm00001d021000 139890452 139920231 Zm00001d021000c Zm00001d021000,Zm00001d021001 simMerged
Zm00001d021000_T052.exon12 7 139892471 139892709 Zm00001d021000c 139890452 139920231 Zm00001d021000c Zm00001d021000,Zm00001d021001 simMerged
Zm00001d021000_T052.exon11 7 139892823 139892987 Zm00001d021000 139890452 139920231 Zm00001d021000c Zm00001d021000,Zm00001d021001 simMerged
Zm00001d021000_T052.exon11 7 139892823 139892987 Zm00001d021000c 139890452 139920231 Zm00001d021000c Zm00001d021000,Zm00001d021001 simMerged
Zm00001d021000_T042.exon12 7 139894894 139894998 Zm00001d021000 139890452 139920231 Zm00001d021000c Zm00001d021000,Zm00001d021001 simMerged
Zm00001d021000_T042.exon12 7 139894894 139894998 Zm00001d021000c 139890452 139920231 Zm00001d021000c Zm00001d021000,Zm00001d021001 simMerged
Zm00001d021000_T042.exon11 7 139895078 139895178 Zm00001d021000 139890452 139920231 Zm00001d021000c Zm00001d021000,Zm00001d021001 simMerged
Zm00001d021000_T042.exon11 7 139895078 139895178 Zm00001d021000c 139890452 139920231 Zm00001d021000c Zm00001d021000,Zm00001d021001 simMerged
Zm00001d021000_T042.exon10 7 139914171 139914309 Zm00001d021000 139890452 139920231 Zm00001d021000c Zm00001d021000,Zm00001d021001 simMerged
Zm00001d021000_T042.exon10 7 139914171 139914309 Zm00001d021000c 139890452 139920231 Zm00001d021000c Zm00001d021000,Zm00001d021001 simMerged
Zm00001d021000_T042.exon9 7 139914427 139914562 Zm00001d021000 139890452 139920231 Zm00001d021000c Zm00001d021000,Zm00001d021001 simMerged
Zm00001d021000_T042.exon9 7 139914427 139914562 Zm00001d021000c 139890452 139920231 Zm00001d021000c Zm00001d021000,Zm00001d021001 simMerged
Zm00001d021000_T042.exon8 7 139914643 139914728 Zm00001d021000 139890452 139920231 Zm00001d021000c Zm00001d021000,Zm00001d021001 simMerged
Zm00001d021000_T042.exon8 7 139914643 139914728 Zm00001d021000c 139890452 139920231 Zm00001d021000c Zm00001d021000,Zm00001d021001 simMerged
Zm00001d021000_T042.exon6 7 139915026 139915115 Zm00001d021000 139890452 139920231 Zm00001d021000c Zm00001d021000,Zm00001d021001 simMerged
Zm00001d021000_T042.exon6 7 139915026 139915115 Zm00001d021000c 139890452 139920231 Zm00001d021000c Zm00001d021000,Zm00001d021001 simMerged
Zm00001d021000_T042.exon5 7 139915369 139915477 Zm00001d021000 139890452 139920231 Zm00001d021000c Zm00001d021000,Zm00001d021001 simMerged
Zm00001d021000_T042.exon5 7 139915369 139915477 Zm00001d021000c 139890452 139920231 Zm00001d021000c Zm00001d021000,Zm00001d021001 simMerged
Zm00001d021000_T042.exon4 7 139915612 139915838 Zm00001d021000 139890452 139920231 Zm00001d021000c Zm00001d021000,Zm00001d021001 simMerged
Zm00001d021000_T042.exon4 7 139915612 139915838 Zm00001d021000c 139890452 139920231 Zm00001d021000c Zm00001d021000,Zm00001d021001 simMerged
Zm00001d021000_T042.exon3 7 139916389 139916526 Zm00001d021000 139890452 139920231 Zm00001d021000c Zm00001d021000,Zm00001d021001 simMerged
Zm00001d021000_T042.exon3 7 139916389 139916526 Zm00001d021000c 139890452 139920231 Zm00001d021000c Zm00001d021000,Zm00001d021001 simMerged
Zm00001d021000_T044.exon1 7 139916613 139920231 Zm00001d021000 139890452 139920231 Zm00001d021000c Zm00001d021000,Zm00001d021001 simMerged
Zm00001d021000_T044.exon1 7 139916613 139920231 Zm00001d021000c 139890452 139920231 Zm00001d021000c Zm00001d021000,Zm00001d021001 simMerged
Zm00001d021004_T001.exon4 7 140077845 140078071 Zm00001d021004 140077845 140079070 Zm00001d021004c Zm00001d021004,Zm00001d021005 simMerged
Zm00001d021004_T001.exon4 7 140077845 140078071 Zm00001d021004c 140077845 140079070 Zm00001d021004c Zm00001d021004,Zm00001d021005 simMerged
Zm00001d021004_T001.exon3 7 140078247 140078360 Zm00001d021004 140077845 140079070 Zm00001d021004c Zm00001d021004,Zm00001d021005 simMerged
Zm00001d021004_T001.exon3 7 140078247 140078360 Zm00001d021004c 140077845 140079070 Zm00001d021004c Zm00001d021004,Zm00001d021005 simMerged
Zm00001d021004_T001.exon2 7 140078832 140078965 Zm00001d021004 140077845 140079070 Zm00001d021004c Zm00001d021004,Zm00001d021005 simMerged
Zm00001d021004_T001.exon2 7 140078832 140078965 Zm00001d021004c 140077845 140079070 Zm00001d021004c Zm00001d021004,Zm00001d021005 simMerged
Zm00001d021004_T001.exon1 7 140079044 140079070 Zm00001d021004 140077845 140079070 Zm00001d021004c Zm00001d021004,Zm00001d021005 simMerged
Zm00001d021004_T001.exon1 7 140079044 140079070 Zm00001d021004c 140077845 140079070 Zm00001d021004c Zm00001d021004,Zm00001d021005 simMerged
Zm00001d021013_T001.exon4 7 140467717 140467803 Zm00001d021013 140467717 140468819 Zm00001d021013c Zm00001d021013,Zm00001d021014 simMerged
Zm00001d021013_T001.exon4 7 140467717 140467803 Zm00001d021013c 140467717 140468819 Zm00001d021013c Zm00001d021013,Zm00001d021014 simMerged
Zm00001d021013_T001.exon3 7 140467879 140467986 Zm00001d021013 140467717 140468819 Zm00001d021013c Zm00001d021013,Zm00001d021014 simMerged
Zm00001d021013_T001.exon3 7 140467879 140467986 Zm00001d021013c 140467717 140468819 Zm00001d021013c Zm00001d021013,Zm00001d021014 simMerged
Zm00001d021013_T001.exon2 7 140468604 140468696 Zm00001d021013 140467717 140468819 Zm00001d021013c Zm00001d021013,Zm00001d021014 simMerged
Zm00001d021013_T001.exon2 7 140468604 140468696 Zm00001d021013c 140467717 140468819 Zm00001d021013c Zm00001d021013,Zm00001d021014 simMerged
Zm00001d021013_T001.exon1 7 140468774 140468819 Zm00001d021013 140467717 140468819 Zm00001d021013c Zm00001d021013,Zm00001d021014 simMerged
Zm00001d021013_T001.exon1 7 140468774 140468819 Zm00001d021013c 140467717 140468819 Zm00001d021013c Zm00001d021013,Zm00001d021014 simMerged
Zm00001d021015_T006.exon1 7 140479967 140480039 Zm00001d021015 140479967 140497064 Zm00001d021015c Zm00001d021015,Zm00001d021016 simMerged
Zm00001d021015_T006.exon1 7 140479967 140480039 Zm00001d021015c 140479967 140497064 Zm00001d021015c Zm00001d021015,Zm00001d021016 simMerged
Zm00001d021015_T006.exon2 7 140480170 140480226 Zm00001d021015 140479967 140497064 Zm00001d021015c Zm00001d021015,Zm00001d021016 simMerged
Zm00001d021015_T006.exon2 7 140480170 140480226 Zm00001d021015c 140479967 140497064 Zm00001d021015c Zm00001d021015,Zm00001d021016 simMerged
Zm00001d021015_T006.exon3 7 140481694 140481797 Zm00001d021015 140479967 140497064 Zm00001d021015c Zm00001d021015,Zm00001d021016 simMerged
Zm00001d021015_T006.exon3 7 140481694 140481797 Zm00001d021015c 140479967 140497064 Zm00001d021015c Zm00001d021015,Zm00001d021016 simMerged
Zm00001d021015_T006.exon4 7 140482073 140485850 Zm00001d021015 140479967 140497064 Zm00001d021015c Zm00001d021015,Zm00001d021016 simMerged
Zm00001d021015_T006.exon4 7 140482073 140485850 Zm00001d021015c 140479967 140497064 Zm00001d021015c Zm00001d021015,Zm00001d021016 simMerged
Zm00001d021015_T006.exon5 7 140487686 140487929 Zm00001d021015 140479967 140497064 Zm00001d021015c Zm00001d021015,Zm00001d021016 simMerged
Zm00001d021015_T006.exon5 7 140487686 140487929 Zm00001d021015c 140479967 140497064 Zm00001d021015c Zm00001d021015,Zm00001d021016 simMerged
Zm00001d021015_T006.exon6 7 140488134 140488296 Zm00001d021015 140479967 140497064 Zm00001d021015c Zm00001d021015,Zm00001d021016 simMerged
Zm00001d021015_T006.exon6 7 140488134 140488296 Zm00001d021015c 140479967 140497064 Zm00001d021015c Zm00001d021015,Zm00001d021016 simMerged
Zm00001d021015_T006.exon7 7 140488372 140488491 Zm00001d021015 140479967 140497064 Zm00001d021015c Zm00001d021015,Zm00001d021016 simMerged
Zm00001d021015_T006.exon7 7 140488372 140488491 Zm00001d021015c 140479967 140497064 Zm00001d021015c Zm00001d021015,Zm00001d021016 simMerged
Zm00001d021015_T006.exon8 7 140488834 140488913 Zm00001d021015 140479967 140497064 Zm00001d021015c Zm00001d021015,Zm00001d021016 simMerged
Zm00001d021015_T006.exon8 7 140488834 140488913 Zm00001d021015c 140479967 140497064 Zm00001d021015c Zm00001d021015,Zm00001d021016 simMerged
Zm00001d021015_T006.exon9 7 140492080 140492358 Zm00001d021015 140479967 140497064 Zm00001d021015c Zm00001d021015,Zm00001d021016 simMerged
Zm00001d021015_T006.exon9 7 140492080 140492358 Zm00001d021015c 140479967 140497064 Zm00001d021015c Zm00001d021015,Zm00001d021016 simMerged
Zm00001d021015_T012.exon2 7 140492555 140492723 Zm00001d021015 140479967 140497064 Zm00001d021015c Zm00001d021015,Zm00001d021016 simMerged
Zm00001d021015_T012.exon2 7 140492555 140492723 Zm00001d021015c 140479967 140497064 Zm00001d021015c Zm00001d021015,Zm00001d021016 simMerged
Zm00001d021015_T012.exon3 7 140492808 140492936 Zm00001d021015 140479967 140497064 Zm00001d021015c Zm00001d021015,Zm00001d021016 simMerged
Zm00001d021015_T012.exon3 7 140492808 140492936 Zm00001d021015c 140479967 140497064 Zm00001d021015c Zm00001d021015,Zm00001d021016 simMerged
Zm00001d021015_T012.exon4 7 140493067 140493279 Zm00001d021015 140479967 140497064 Zm00001d021015c Zm00001d021015,Zm00001d021016 simMerged
Zm00001d021015_T012.exon4 7 140493067 140493279 Zm00001d021015c 140479967 140497064 Zm00001d021015c Zm00001d021015,Zm00001d021016 simMerged
Zm00001d021015_T012.exon5 7 140493523 140493702 Zm00001d021015 140479967 140497064 Zm00001d021015c Zm00001d021015,Zm00001d021016 simMerged
Zm00001d021015_T012.exon5 7 140493523 140493702 Zm00001d021015c 140479967 140497064 Zm00001d021015c Zm00001d021015,Zm00001d021016 simMerged
Zm00001d021015_T011.exon6 7 140495202 140495896 Zm00001d021015 140479967 140497064 Zm00001d021015c Zm00001d021015,Zm00001d021016 simMerged
Zm00001d021015_T011.exon6 7 140495202 140495896 Zm00001d021015c 140479967 140497064 Zm00001d021015c Zm00001d021015,Zm00001d021016 simMerged
Zm00001d021015_T006.exon15 7 140496636 140497064 Zm00001d021015 140479967 140497064 Zm00001d021015c Zm00001d021015,Zm00001d021016 simMerged
Zm00001d021015_T006.exon15 7 140496636 140497064 Zm00001d021015c 140479967 140497064 Zm00001d021015c Zm00001d021015,Zm00001d021016 simMerged
Zm00001d021026_T001.exon1 7 140795172 140796635 Zm00001d021026 140795172 140796635 Zm00001d021026c Zm00001d021026,Zm00001d021027 simMerged
Zm00001d021026_T001.exon1 7 140795172 140796635 Zm00001d021026c 140795172 140796635 Zm00001d021026c Zm00001d021026,Zm00001d021027 simMerged
Zm00001d021035_T001.exon1 7 141008297 141008418 Zm00001d021035 141008297 141008939 Zm00001d021035c Zm00001d021035,Zm00001d021036 simMerged
Zm00001d021035_T001.exon1 7 141008297 141008418 Zm00001d021035c 141008297 141008939 Zm00001d021035c Zm00001d021035,Zm00001d021036 simMerged
Zm00001d021035_T001.exon2 7 141008661 141008739 Zm00001d021035 141008297 141008939 Zm00001d021035c Zm00001d021035,Zm00001d021036 simMerged
Zm00001d021035_T001.exon2 7 141008661 141008739 Zm00001d021035c 141008297 141008939 Zm00001d021035c Zm00001d021035,Zm00001d021036 simMerged
Zm00001d021035_T001.exon3 7 141008778 141008939 Zm00001d021035 141008297 141008939 Zm00001d021035c Zm00001d021035,Zm00001d021036 simMerged
Zm00001d021035_T001.exon3 7 141008778 141008939 Zm00001d021035c 141008297 141008939 Zm00001d021035c Zm00001d021035,Zm00001d021036 simMerged
Zm00001d021038_T001.exon1 7 141028674 141029228 Zm00001d021038 141028674 141029228 Zm00001d021038c Zm00001d021038,Zm00001d021039 simMerged
Zm00001d021038_T001.exon1 7 141028674 141029228 Zm00001d021038c 141028674 141029228 Zm00001d021038c Zm00001d021038,Zm00001d021039 simMerged
Zm00001d021040_T001.exon4 7 141043659 141043718 Zm00001d021040 141043659 141044789 Zm00001d021040c Zm00001d021040,Zm00001d021041 simMerged
Zm00001d021040_T001.exon4 7 141043659 141043718 Zm00001d021040c 141043659 141044789 Zm00001d021040c Zm00001d021040,Zm00001d021041 simMerged
Zm00001d021040_T001.exon3 7 141043797 141043843 Zm00001d021040 141043659 141044789 Zm00001d021040c Zm00001d021040,Zm00001d021041 simMerged
Zm00001d021040_T001.exon3 7 141043797 141043843 Zm00001d021040c 141043659 141044789 Zm00001d021040c Zm00001d021040,Zm00001d021041 simMerged
Zm00001d021040_T001.exon2 7 141044074 141044241 Zm00001d021040 141043659 141044789 Zm00001d021040c Zm00001d021040,Zm00001d021041 simMerged
Zm00001d021040_T001.exon2 7 141044074 141044241 Zm00001d021040c 141043659 141044789 Zm00001d021040c Zm00001d021040,Zm00001d021041 simMerged
Zm00001d021040_T001.exon1 7 141044537 141044789 Zm00001d021040 141043659 141044789 Zm00001d021040c Zm00001d021040,Zm00001d021041 simMerged
Zm00001d021040_T001.exon1 7 141044537 141044789 Zm00001d021040c 141043659 141044789 Zm00001d021040c Zm00001d021040,Zm00001d021041 simMerged
Zm00001d021042_T001.exon1 7 141047487 141047605 Zm00001d021042 141047487 141048841 Zm00001d021042c Zm00001d021042,Zm00001d021043 simMerged
Zm00001d021042_T001.exon1 7 141047487 141047605 Zm00001d021042c 141047487 141048841 Zm00001d021042c Zm00001d021042,Zm00001d021043 simMerged
Zm00001d021042_T001.exon2 7 141048207 141048350 Zm00001d021042 141047487 141048841 Zm00001d021042c Zm00001d021042,Zm00001d021043 simMerged
Zm00001d021042_T001.exon2 7 141048207 141048350 Zm00001d021042c 141047487 141048841 Zm00001d021042c Zm00001d021042,Zm00001d021043 simMerged
Zm00001d021042_T001.exon3 7 141048425 141048615 Zm00001d021042 141047487 141048841 Zm00001d021042c Zm00001d021042,Zm00001d021043 simMerged
Zm00001d021042_T001.exon3 7 141048425 141048615 Zm00001d021042c 141047487 141048841 Zm00001d021042c Zm00001d021042,Zm00001d021043 simMerged
Zm00001d021042_T001.exon4 7 141048684 141048841 Zm00001d021042 141047487 141048841 Zm00001d021042c Zm00001d021042,Zm00001d021043 simMerged
Zm00001d021042_T001.exon4 7 141048684 141048841 Zm00001d021042c 141047487 141048841 Zm00001d021042c Zm00001d021042,Zm00001d021043 simMerged
Zm00001d021047_T001.exon2 7 141171969 141172906 Zm00001d021047 141171969 141173290 Zm00001d021047c Zm00001d021047,Zm00001d021048 simMerged
Zm00001d021047_T001.exon2 7 141171969 141172906 Zm00001d021047c 141171969 141173290 Zm00001d021047c Zm00001d021047,Zm00001d021048 simMerged
Zm00001d021047_T001.exon1 7 141173026 141173290 Zm00001d021047 141171969 141173290 Zm00001d021047c Zm00001d021047,Zm00001d021048 simMerged
Zm00001d021047_T001.exon1 7 141173026 141173290 Zm00001d021047c 141171969 141173290 Zm00001d021047c Zm00001d021047,Zm00001d021048 simMerged
Zm00001d021049_T001.exon1 7 141234727 141235338 Zm00001d021049 141234727 141235338 Zm00001d021049c Zm00001d021049,Zm00001d021050 simMerged
Zm00001d021049_T001.exon1 7 141234727 141235338 Zm00001d021049c 141234727 141235338 Zm00001d021049c Zm00001d021049,Zm00001d021050 simMerged
Zm00001d021053_T001.exon1 7 141602512 141603882 Zm00001d021053 141602512 141603882 Zm00001d021053c Zm00001d021053,Zm00001d021054 simMerged
Zm00001d021053_T001.exon1 7 141602512 141603882 Zm00001d021053c 141602512 141603882 Zm00001d021053c Zm00001d021053,Zm00001d021054 simMerged
Zm00001d021060_T001.exon4 7 141821900 141822256 Zm00001d021060 141821900 141824221 Zm00001d021060c Zm00001d021060,Zm00001d021061 simMerged
Zm00001d021060_T001.exon4 7 141821900 141822256 Zm00001d021060c 141821900 141824221 Zm00001d021060c Zm00001d021060,Zm00001d021061 simMerged
Zm00001d021060_T001.exon3 7 141822505 141822609 Zm00001d021060 141821900 141824221 Zm00001d021060c Zm00001d021060,Zm00001d021061 simMerged
Zm00001d021060_T001.exon3 7 141822505 141822609 Zm00001d021060c 141821900 141824221 Zm00001d021060c Zm00001d021060,Zm00001d021061 simMerged
Zm00001d021060_T001.exon2 7 141822793 141822854 Zm00001d021060 141821900 141824221 Zm00001d021060c Zm00001d021060,Zm00001d021061 simMerged
Zm00001d021060_T001.exon2 7 141822793 141822854 Zm00001d021060c 141821900 141824221 Zm00001d021060c Zm00001d021060,Zm00001d021061 simMerged
Zm00001d021060_T001.exon1 7 141823903 141824221 Zm00001d021060 141821900 141824221 Zm00001d021060c Zm00001d021060,Zm00001d021061 simMerged
Zm00001d021060_T001.exon1 7 141823903 141824221 Zm00001d021060c 141821900 141824221 Zm00001d021060c Zm00001d021060,Zm00001d021061 simMerged
Zm00001d021062_T001.exon1 7 141857876 141858286 Zm00001d021062 141857876 141858286 Zm00001d021062c Zm00001d021062,Zm00001d021063 simMerged
Zm00001d021062_T001.exon1 7 141857876 141858286 Zm00001d021062c 141857876 141858286 Zm00001d021062c Zm00001d021062,Zm00001d021063 simMerged
Zm00001d021068_T001.exon3 7 142053138 142053372 Zm00001d021068 142053138 142053849 Zm00001d021068c Zm00001d021068,Zm00001d021069 simMerged
Zm00001d021068_T001.exon3 7 142053138 142053372 Zm00001d021068c 142053138 142053849 Zm00001d021068c Zm00001d021068,Zm00001d021069 simMerged
Zm00001d021068_T001.exon2 7 142053450 142053563 Zm00001d021068 142053138 142053849 Zm00001d021068c Zm00001d021068,Zm00001d021069 simMerged
Zm00001d021068_T001.exon2 7 142053450 142053563 Zm00001d021068c 142053138 142053849 Zm00001d021068c Zm00001d021068,Zm00001d021069 simMerged
Zm00001d021068_T001.exon1 7 142053650 142053849 Zm00001d021068 142053138 142053849 Zm00001d021068c Zm00001d021068,Zm00001d021069 simMerged
Zm00001d021068_T001.exon1 7 142053650 142053849 Zm00001d021068c 142053138 142053849 Zm00001d021068c Zm00001d021068,Zm00001d021069 simMerged
Zm00001d021073_T003.exon12 7 142161083 142161645 Zm00001d021073 142161083 142167036 Zm00001d021073c Zm00001d021073,Zm00001d021074 simMerged
Zm00001d021073_T003.exon12 7 142161083 142161645 Zm00001d021073c 142161083 142167036 Zm00001d021073c Zm00001d021073,Zm00001d021074 simMerged
Zm00001d021073_T003.exon11 7 142161818 142161927 Zm00001d021073 142161083 142167036 Zm00001d021073c Zm00001d021073,Zm00001d021074 simMerged
Zm00001d021073_T003.exon11 7 142161818 142161927 Zm00001d021073c 142161083 142167036 Zm00001d021073c Zm00001d021073,Zm00001d021074 simMerged
Zm00001d021073_T003.exon10 7 142162006 142162091 Zm00001d021073 142161083 142167036 Zm00001d021073c Zm00001d021073,Zm00001d021074 simMerged
Zm00001d021073_T003.exon10 7 142162006 142162091 Zm00001d021073c 142161083 142167036 Zm00001d021073c Zm00001d021073,Zm00001d021074 simMerged
Zm00001d021073_T003.exon9 7 142162206 142162319 Zm00001d021073 142161083 142167036 Zm00001d021073c Zm00001d021073,Zm00001d021074 simMerged
Zm00001d021073_T003.exon9 7 142162206 142162319 Zm00001d021073c 142161083 142167036 Zm00001d021073c Zm00001d021073,Zm00001d021074 simMerged
Zm00001d021073_T001.exon8 7 142162419 142162815 Zm00001d021073 142161083 142167036 Zm00001d021073c Zm00001d021073,Zm00001d021074 simMerged
Zm00001d021073_T001.exon8 7 142162419 142162815 Zm00001d021073c 142161083 142167036 Zm00001d021073c Zm00001d021073,Zm00001d021074 simMerged
Zm00001d021073_T001.exon7 7 142162926 142163056 Zm00001d021073 142161083 142167036 Zm00001d021073c Zm00001d021073,Zm00001d021074 simMerged
Zm00001d021073_T001.exon7 7 142162926 142163056 Zm00001d021073c 142161083 142167036 Zm00001d021073c Zm00001d021073,Zm00001d021074 simMerged
Zm00001d021073_T003.exon6 7 142163332 142163440 Zm00001d021073 142161083 142167036 Zm00001d021073c Zm00001d021073,Zm00001d021074 simMerged
Zm00001d021073_T003.exon6 7 142163332 142163440 Zm00001d021073c 142161083 142167036 Zm00001d021073c Zm00001d021073,Zm00001d021074 simMerged
Zm00001d021073_T003.exon5 7 142163714 142163835 Zm00001d021073 142161083 142167036 Zm00001d021073c Zm00001d021073,Zm00001d021074 simMerged
Zm00001d021073_T003.exon5 7 142163714 142163835 Zm00001d021073c 142161083 142167036 Zm00001d021073c Zm00001d021073,Zm00001d021074 simMerged
Zm00001d021073_T003.exon4 7 142164060 142164166 Zm00001d021073 142161083 142167036 Zm00001d021073c Zm00001d021073,Zm00001d021074 simMerged
Zm00001d021073_T003.exon4 7 142164060 142164166 Zm00001d021073c 142161083 142167036 Zm00001d021073c Zm00001d021073,Zm00001d021074 simMerged
Zm00001d021073_T004.exon6 7 142164523 142164627 Zm00001d021073 142161083 142167036 Zm00001d021073c Zm00001d021073,Zm00001d021074 simMerged
Zm00001d021073_T004.exon6 7 142164523 142164627 Zm00001d021073c 142161083 142167036 Zm00001d021073c Zm00001d021073,Zm00001d021074 simMerged
Zm00001d021073_T003.exon3 7 142164720 142164878 Zm00001d021073 142161083 142167036 Zm00001d021073c Zm00001d021073,Zm00001d021074 simMerged
Zm00001d021073_T003.exon3 7 142164720 142164878 Zm00001d021073c 142161083 142167036 Zm00001d021073c Zm00001d021073,Zm00001d021074 simMerged
Zm00001d021073_T003.exon2 7 142165005 142165065 Zm00001d021073 142161083 142167036 Zm00001d021073c Zm00001d021073,Zm00001d021074 simMerged
Zm00001d021073_T003.exon2 7 142165005 142165065 Zm00001d021073c 142161083 142167036 Zm00001d021073c Zm00001d021073,Zm00001d021074 simMerged
Zm00001d021073_T003.exon1 7 142166701 142167036 Zm00001d021073 142161083 142167036 Zm00001d021073c Zm00001d021073,Zm00001d021074 simMerged
Zm00001d021073_T003.exon1 7 142166701 142167036 Zm00001d021073c 142161083 142167036 Zm00001d021073c Zm00001d021073,Zm00001d021074 simMerged
Zm00001d021085_T001.exon1 7 142427917 142428196 Zm00001d021085 142427917 142438706 Zm00001d021085c Zm00001d021085,Zm00001d021086 simMerged
Zm00001d021085_T001.exon1 7 142427917 142428196 Zm00001d021085c 142427917 142438706 Zm00001d021085c Zm00001d021085,Zm00001d021086 simMerged
Zm00001d021085_T001.exon2 7 142429167 142429245 Zm00001d021085 142427917 142438706 Zm00001d021085c Zm00001d021085,Zm00001d021086 simMerged
Zm00001d021085_T001.exon2 7 142429167 142429245 Zm00001d021085c 142427917 142438706 Zm00001d021085c Zm00001d021085,Zm00001d021086 simMerged
Zm00001d021085_T001.exon3 7 142429338 142430074 Zm00001d021085 142427917 142438706 Zm00001d021085c Zm00001d021085,Zm00001d021086 simMerged
Zm00001d021085_T001.exon3 7 142429338 142430074 Zm00001d021085c 142427917 142438706 Zm00001d021085c Zm00001d021085,Zm00001d021086 simMerged
Zm00001d021085_T001.exon4 7 142430195 142430286 Zm00001d021085 142427917 142438706 Zm00001d021085c Zm00001d021085,Zm00001d021086 simMerged
Zm00001d021085_T001.exon4 7 142430195 142430286 Zm00001d021085c 142427917 142438706 Zm00001d021085c Zm00001d021085,Zm00001d021086 simMerged
Zm00001d021085_T001.exon5 7 142431970 142433022 Zm00001d021085 142427917 142438706 Zm00001d021085c Zm00001d021085,Zm00001d021086 simMerged
Zm00001d021085_T001.exon5 7 142431970 142433022 Zm00001d021085c 142427917 142438706 Zm00001d021085c Zm00001d021085,Zm00001d021086 simMerged
Zm00001d021085_T001.exon6 7 142437940 142438176 Zm00001d021085 142427917 142438706 Zm00001d021085c Zm00001d021085,Zm00001d021086 simMerged
Zm00001d021085_T001.exon6 7 142437940 142438176 Zm00001d021085c 142427917 142438706 Zm00001d021085c Zm00001d021085,Zm00001d021086 simMerged
Zm00001d021085_T001.exon7 7 142438269 142438706 Zm00001d021085 142427917 142438706 Zm00001d021085c Zm00001d021085,Zm00001d021086 simMerged
Zm00001d021085_T001.exon7 7 142438269 142438706 Zm00001d021085c 142427917 142438706 Zm00001d021085c Zm00001d021085,Zm00001d021086 simMerged
Zm00001d021088_T001.exon6 7 142495054 142495071 Zm00001d021088 142495054 142496439 Zm00001d021088c Zm00001d021088,Zm00001d021089 simMerged
Zm00001d021088_T001.exon6 7 142495054 142495071 Zm00001d021088c 142495054 142496439 Zm00001d021088c Zm00001d021088,Zm00001d021089 simMerged
Zm00001d021088_T001.exon5 7 142495176 142495322 Zm00001d021088 142495054 142496439 Zm00001d021088c Zm00001d021088,Zm00001d021089 simMerged
Zm00001d021088_T001.exon5 7 142495176 142495322 Zm00001d021088c 142495054 142496439 Zm00001d021088c Zm00001d021088,Zm00001d021089 simMerged
Zm00001d021088_T001.exon4 7 142495425 142495558 Zm00001d021088 142495054 142496439 Zm00001d021088c Zm00001d021088,Zm00001d021089 simMerged
Zm00001d021088_T001.exon4 7 142495425 142495558 Zm00001d021088c 142495054 142496439 Zm00001d021088c Zm00001d021088,Zm00001d021089 simMerged
Zm00001d021088_T001.exon3 7 142495650 142495724 Zm00001d021088 142495054 142496439 Zm00001d021088c Zm00001d021088,Zm00001d021089 simMerged
Zm00001d021088_T001.exon3 7 142495650 142495724 Zm00001d021088c 142495054 142496439 Zm00001d021088c Zm00001d021088,Zm00001d021089 simMerged
Zm00001d021088_T001.exon2 7 142496243 142496301 Zm00001d021088 142495054 142496439 Zm00001d021088c Zm00001d021088,Zm00001d021089 simMerged
Zm00001d021088_T001.exon2 7 142496243 142496301 Zm00001d021088c 142495054 142496439 Zm00001d021088c Zm00001d021088,Zm00001d021089 simMerged
Zm00001d021088_T001.exon1 7 142496399 142496439 Zm00001d021088 142495054 142496439 Zm00001d021088c Zm00001d021088,Zm00001d021089 simMerged
Zm00001d021088_T001.exon1 7 142496399 142496439 Zm00001d021088c 142495054 142496439 Zm00001d021088c Zm00001d021088,Zm00001d021089 simMerged
Zm00001d021090_T001.exon1 7 142550344 142551065 Zm00001d021090 142550344 142554948 Zm00001d021090c Zm00001d021090,Zm00001d021091 simMerged
Zm00001d021090_T001.exon1 7 142550344 142551065 Zm00001d021090c 142550344 142554948 Zm00001d021090c Zm00001d021090,Zm00001d021091 simMerged
Zm00001d021090_T001.exon2 7 142551952 142551985 Zm00001d021090 142550344 142554948 Zm00001d021090c Zm00001d021090,Zm00001d021091 simMerged
Zm00001d021090_T001.exon2 7 142551952 142551985 Zm00001d021090c 142550344 142554948 Zm00001d021090c Zm00001d021090,Zm00001d021091 simMerged
Zm00001d021090_T001.exon3 7 142552078 142552154 Zm00001d021090 142550344 142554948 Zm00001d021090c Zm00001d021090,Zm00001d021091 simMerged
Zm00001d021090_T001.exon3 7 142552078 142552154 Zm00001d021090c 142550344 142554948 Zm00001d021090c Zm00001d021090,Zm00001d021091 simMerged
Zm00001d021090_T001.exon4 7 142552496 142552647 Zm00001d021090 142550344 142554948 Zm00001d021090c Zm00001d021090,Zm00001d021091 simMerged
Zm00001d021090_T001.exon4 7 142552496 142552647 Zm00001d021090c 142550344 142554948 Zm00001d021090c Zm00001d021090,Zm00001d021091 simMerged
Zm00001d021090_T001.exon5 7 142552829 142552918 Zm00001d021090 142550344 142554948 Zm00001d021090c Zm00001d021090,Zm00001d021091 simMerged
Zm00001d021090_T001.exon5 7 142552829 142552918 Zm00001d021090c 142550344 142554948 Zm00001d021090c Zm00001d021090,Zm00001d021091 simMerged
Zm00001d021090_T001.exon6 7 142553130 142553223 Zm00001d021090 142550344 142554948 Zm00001d021090c Zm00001d021090,Zm00001d021091 simMerged
Zm00001d021090_T001.exon6 7 142553130 142553223 Zm00001d021090c 142550344 142554948 Zm00001d021090c Zm00001d021090,Zm00001d021091 simMerged
Zm00001d021090_T001.exon7 7 142553312 142553463 Zm00001d021090 142550344 142554948 Zm00001d021090c Zm00001d021090,Zm00001d021091 simMerged
Zm00001d021090_T001.exon7 7 142553312 142553463 Zm00001d021090c 142550344 142554948 Zm00001d021090c Zm00001d021090,Zm00001d021091 simMerged
Zm00001d021090_T001.exon8 7 142553534 142553634 Zm00001d021090 142550344 142554948 Zm00001d021090c Zm00001d021090,Zm00001d021091 simMerged
Zm00001d021090_T001.exon8 7 142553534 142553634 Zm00001d021090c 142550344 142554948 Zm00001d021090c Zm00001d021090,Zm00001d021091 simMerged
Zm00001d021090_T001.exon9 7 142553801 142553936 Zm00001d021090 142550344 142554948 Zm00001d021090c Zm00001d021090,Zm00001d021091 simMerged
Zm00001d021090_T001.exon9 7 142553801 142553936 Zm00001d021090c 142550344 142554948 Zm00001d021090c Zm00001d021090,Zm00001d021091 simMerged
Zm00001d021090_T001.exon10 7 142554390 142554488 Zm00001d021090 142550344 142554948 Zm00001d021090c Zm00001d021090,Zm00001d021091 simMerged
Zm00001d021090_T001.exon10 7 142554390 142554488 Zm00001d021090c 142550344 142554948 Zm00001d021090c Zm00001d021090,Zm00001d021091 simMerged
Zm00001d021090_T001.exon11 7 142554594 142554948 Zm00001d021090 142550344 142554948 Zm00001d021090c Zm00001d021090,Zm00001d021091 simMerged
Zm00001d021090_T001.exon11 7 142554594 142554948 Zm00001d021090c 142550344 142554948 Zm00001d021090c Zm00001d021090,Zm00001d021091 simMerged
Zm00001d021093_T001.exon1 7 142601435 142602139 Zm00001d021093 142601435 142602139 Zm00001d021093c Zm00001d021093,Zm00001d021094 simMerged
Zm00001d021093_T001.exon1 7 142601435 142602139 Zm00001d021093c 142601435 142602139 Zm00001d021093c Zm00001d021093,Zm00001d021094 simMerged
Zm00001d021095_T001.exon1 7 142661911 142662728 Zm00001d021095 142661911 142662728 Zm00001d021095c Zm00001d021095,Zm00001d021096 simMerged
Zm00001d021095_T001.exon1 7 142661911 142662728 Zm00001d021095c 142661911 142662728 Zm00001d021095c Zm00001d021095,Zm00001d021096 simMerged
Zm00001d021105_T001.exon1 7 142854386 142854517 Zm00001d021105 142854386 142854894 Zm00001d021105c Zm00001d021105,Zm00001d021106 simMerged
Zm00001d021105_T001.exon1 7 142854386 142854517 Zm00001d021105c 142854386 142854894 Zm00001d021105c Zm00001d021105,Zm00001d021106 simMerged
Zm00001d021105_T001.exon2 7 142854589 142854894 Zm00001d021105 142854386 142854894 Zm00001d021105c Zm00001d021105,Zm00001d021106 simMerged
Zm00001d021105_T001.exon2 7 142854589 142854894 Zm00001d021105c 142854386 142854894 Zm00001d021105c Zm00001d021105,Zm00001d021106 simMerged
Zm00001d021109_T001.exon1 7 142894006 142894060 Zm00001d021109 142894006 142896483 Zm00001d021109c Zm00001d021109,Zm00001d021110 simMerged
Zm00001d021109_T001.exon1 7 142894006 142894060 Zm00001d021109c 142894006 142896483 Zm00001d021109c Zm00001d021109,Zm00001d021110 simMerged
Zm00001d021109_T001.exon2 7 142894168 142894284 Zm00001d021109 142894006 142896483 Zm00001d021109c Zm00001d021109,Zm00001d021110 simMerged
Zm00001d021109_T001.exon2 7 142894168 142894284 Zm00001d021109c 142894006 142896483 Zm00001d021109c Zm00001d021109,Zm00001d021110 simMerged
Zm00001d021109_T001.exon3 7 142894382 142894477 Zm00001d021109 142894006 142896483 Zm00001d021109c Zm00001d021109,Zm00001d021110 simMerged
Zm00001d021109_T001.exon3 7 142894382 142894477 Zm00001d021109c 142894006 142896483 Zm00001d021109c Zm00001d021109,Zm00001d021110 simMerged
Zm00001d021109_T001.exon4 7 142894633 142894771 Zm00001d021109 142894006 142896483 Zm00001d021109c Zm00001d021109,Zm00001d021110 simMerged
Zm00001d021109_T001.exon4 7 142894633 142894771 Zm00001d021109c 142894006 142896483 Zm00001d021109c Zm00001d021109,Zm00001d021110 simMerged
Zm00001d021109_T001.exon5 7 142894792 142894865 Zm00001d021109 142894006 142896483 Zm00001d021109c Zm00001d021109,Zm00001d021110 simMerged
Zm00001d021109_T001.exon5 7 142894792 142894865 Zm00001d021109c 142894006 142896483 Zm00001d021109c Zm00001d021109,Zm00001d021110 simMerged
Zm00001d021109_T001.exon6 7 142895011 142895352 Zm00001d021109 142894006 142896483 Zm00001d021109c Zm00001d021109,Zm00001d021110 simMerged
Zm00001d021109_T001.exon6 7 142895011 142895352 Zm00001d021109c 142894006 142896483 Zm00001d021109c Zm00001d021109,Zm00001d021110 simMerged
Zm00001d021109_T001.exon7 7 142895543 142895680 Zm00001d021109 142894006 142896483 Zm00001d021109c Zm00001d021109,Zm00001d021110 simMerged
Zm00001d021109_T001.exon7 7 142895543 142895680 Zm00001d021109c 142894006 142896483 Zm00001d021109c Zm00001d021109,Zm00001d021110 simMerged
Zm00001d021109_T001.exon8 7 142895943 142896056 Zm00001d021109 142894006 142896483 Zm00001d021109c Zm00001d021109,Zm00001d021110 simMerged
Zm00001d021109_T001.exon8 7 142895943 142896056 Zm00001d021109c 142894006 142896483 Zm00001d021109c Zm00001d021109,Zm00001d021110 simMerged
Zm00001d021109_T001.exon9 7 142896460 142896483 Zm00001d021109 142894006 142896483 Zm00001d021109c Zm00001d021109,Zm00001d021110 simMerged
Zm00001d021109_T001.exon9 7 142896460 142896483 Zm00001d021109c 142894006 142896483 Zm00001d021109c Zm00001d021109,Zm00001d021110 simMerged
Zm00001d021115_T001.exon2 7 143002308 143002714 Zm00001d021115 143002308 143011725 Zm00001d021115c Zm00001d021115,Zm00001d021116 simMerged
Zm00001d021115_T001.exon2 7 143002308 143002714 Zm00001d021115c 143002308 143011725 Zm00001d021115c Zm00001d021115,Zm00001d021116 simMerged
Zm00001d021115_T001.exon1 7 143011224 143011725 Zm00001d021115 143002308 143011725 Zm00001d021115c Zm00001d021115,Zm00001d021116 simMerged
Zm00001d021115_T001.exon1 7 143011224 143011725 Zm00001d021115c 143002308 143011725 Zm00001d021115c Zm00001d021115,Zm00001d021116 simMerged
Zm00001d021117_T001.exon2 7 143110186 143110601 Zm00001d021117 143110186 143111369 Zm00001d021117c Zm00001d021117,Zm00001d021118 simMerged
Zm00001d021117_T001.exon2 7 143110186 143110601 Zm00001d021117c 143110186 143111369 Zm00001d021117c Zm00001d021117,Zm00001d021118 simMerged
Zm00001d021117_T001.exon1 7 143110781 143111369 Zm00001d021117 143110186 143111369 Zm00001d021117c Zm00001d021117,Zm00001d021118 simMerged
Zm00001d021117_T001.exon1 7 143110781 143111369 Zm00001d021117c 143110186 143111369 Zm00001d021117c Zm00001d021117,Zm00001d021118 simMerged
Zm00001d021120_T001.exon1 7 143199722 143200140 Zm00001d021120 143199722 143204781 Zm00001d021120c Zm00001d021120,Zm00001d021121 simMerged
Zm00001d021120_T001.exon1 7 143199722 143200140 Zm00001d021120c 143199722 143204781 Zm00001d021120c Zm00001d021120,Zm00001d021121 simMerged
Zm00001d021120_T001.exon2 7 143200366 143200457 Zm00001d021120 143199722 143204781 Zm00001d021120c Zm00001d021120,Zm00001d021121 simMerged
Zm00001d021120_T001.exon2 7 143200366 143200457 Zm00001d021120c 143199722 143204781 Zm00001d021120c Zm00001d021120,Zm00001d021121 simMerged
Zm00001d021120_T001.exon3 7 143201088 143201238 Zm00001d021120 143199722 143204781 Zm00001d021120c Zm00001d021120,Zm00001d021121 simMerged
Zm00001d021120_T001.exon3 7 143201088 143201238 Zm00001d021120c 143199722 143204781 Zm00001d021120c Zm00001d021120,Zm00001d021121 simMerged
Zm00001d021120_T001.exon4 7 143201671 143201798 Zm00001d021120 143199722 143204781 Zm00001d021120c Zm00001d021120,Zm00001d021121 simMerged
Zm00001d021120_T001.exon4 7 143201671 143201798 Zm00001d021120c 143199722 143204781 Zm00001d021120c Zm00001d021120,Zm00001d021121 simMerged
Zm00001d021120_T001.exon5 7 143202780 143202938 Zm00001d021120 143199722 143204781 Zm00001d021120c Zm00001d021120,Zm00001d021121 simMerged
Zm00001d021120_T001.exon5 7 143202780 143202938 Zm00001d021120c 143199722 143204781 Zm00001d021120c Zm00001d021120,Zm00001d021121 simMerged
Zm00001d021120_T001.exon6 7 143203012 143203194 Zm00001d021120 143199722 143204781 Zm00001d021120c Zm00001d021120,Zm00001d021121 simMerged
Zm00001d021120_T001.exon6 7 143203012 143203194 Zm00001d021120c 143199722 143204781 Zm00001d021120c Zm00001d021120,Zm00001d021121 simMerged
Zm00001d021120_T001.exon7 7 143203539 143203610 Zm00001d021120 143199722 143204781 Zm00001d021120c Zm00001d021120,Zm00001d021121 simMerged
Zm00001d021120_T001.exon7 7 143203539 143203610 Zm00001d021120c 143199722 143204781 Zm00001d021120c Zm00001d021120,Zm00001d021121 simMerged
Zm00001d021120_T001.exon8 7 143204050 143204292 Zm00001d021120 143199722 143204781 Zm00001d021120c Zm00001d021120,Zm00001d021121 simMerged
Zm00001d021120_T001.exon8 7 143204050 143204292 Zm00001d021120c 143199722 143204781 Zm00001d021120c Zm00001d021120,Zm00001d021121 simMerged
Zm00001d021120_T001.exon9 7 143204336 143204781 Zm00001d021120 143199722 143204781 Zm00001d021120c Zm00001d021120,Zm00001d021121 simMerged
Zm00001d021120_T001.exon9 7 143204336 143204781 Zm00001d021120c 143199722 143204781 Zm00001d021120c Zm00001d021120,Zm00001d021121 simMerged
Zm00001d021127_T009.exon1 7 143339469 143340791 Zm00001d021127 143339469 143344618 Zm00001d021127c Zm00001d021127,Zm00001d021128 simMerged
Zm00001d021127_T009.exon1 7 143339469 143340791 Zm00001d021127c 143339469 143344618 Zm00001d021127c Zm00001d021127,Zm00001d021128 simMerged
Zm00001d021127_T009.exon2 7 143340865 143343520 Zm00001d021127 143339469 143344618 Zm00001d021127c Zm00001d021127,Zm00001d021128 simMerged
Zm00001d021127_T009.exon2 7 143340865 143343520 Zm00001d021127c 143339469 143344618 Zm00001d021127c Zm00001d021127,Zm00001d021128 simMerged
Zm00001d021127_T009.exon3 7 143343620 143343706 Zm00001d021127 143339469 143344618 Zm00001d021127c Zm00001d021127,Zm00001d021128 simMerged
Zm00001d021127_T009.exon3 7 143343620 143343706 Zm00001d021127c 143339469 143344618 Zm00001d021127c Zm00001d021127,Zm00001d021128 simMerged
Zm00001d021127_T009.exon4 7 143343981 143344261 Zm00001d021127 143339469 143344618 Zm00001d021127c Zm00001d021127,Zm00001d021128 simMerged
Zm00001d021127_T009.exon4 7 143343981 143344261 Zm00001d021127c 143339469 143344618 Zm00001d021127c Zm00001d021127,Zm00001d021128 simMerged
Zm00001d021127_T009.exon5 7 143344444 143344618 Zm00001d021127 143339469 143344618 Zm00001d021127c Zm00001d021127,Zm00001d021128 simMerged
Zm00001d021127_T009.exon5 7 143344444 143344618 Zm00001d021127c 143339469 143344618 Zm00001d021127c Zm00001d021127,Zm00001d021128 simMerged
Zm00001d021131_T003.exon1 7 143431955 143432883 Zm00001d021131 143431955 143435142 Zm00001d021131c Zm00001d021131,Zm00001d021132 simMerged
Zm00001d021131_T003.exon1 7 143431955 143432883 Zm00001d021131c 143431955 143435142 Zm00001d021131c Zm00001d021131,Zm00001d021132 simMerged
Zm00001d021131_T001.exon5 7 143432955 143433006 Zm00001d021131 143431955 143435142 Zm00001d021131c Zm00001d021131,Zm00001d021132 simMerged
Zm00001d021131_T001.exon5 7 143432955 143433006 Zm00001d021131c 143431955 143435142 Zm00001d021131c Zm00001d021131,Zm00001d021132 simMerged
Zm00001d021131_T001.exon6 7 143433096 143433196 Zm00001d021131 143431955 143435142 Zm00001d021131c Zm00001d021131,Zm00001d021132 simMerged
Zm00001d021131_T001.exon6 7 143433096 143433196 Zm00001d021131c 143431955 143435142 Zm00001d021131c Zm00001d021131,Zm00001d021132 simMerged
Zm00001d021131_T003.exon4 7 143433325 143434313 Zm00001d021131 143431955 143435142 Zm00001d021131c Zm00001d021131,Zm00001d021132 simMerged
Zm00001d021131_T003.exon4 7 143433325 143434313 Zm00001d021131c 143431955 143435142 Zm00001d021131c Zm00001d021131,Zm00001d021132 simMerged
Zm00001d021131_T003.exon5 7 143434407 143435142 Zm00001d021131 143431955 143435142 Zm00001d021131c Zm00001d021131,Zm00001d021132 simMerged
Zm00001d021131_T003.exon5 7 143434407 143435142 Zm00001d021131c 143431955 143435142 Zm00001d021131c Zm00001d021131,Zm00001d021132 simMerged
Zm00001d021135_T002.exon5 7 143617763 143618539 Zm00001d021135 143617763 143627668 Zm00001d021135c Zm00001d021135,Zm00001d021136 simMerged
Zm00001d021135_T002.exon5 7 143617763 143618539 Zm00001d021135c 143617763 143627668 Zm00001d021135c Zm00001d021135,Zm00001d021136 simMerged
Zm00001d021135_T002.exon4 7 143619156 143619372 Zm00001d021135 143617763 143627668 Zm00001d021135c Zm00001d021135,Zm00001d021136 simMerged
Zm00001d021135_T002.exon4 7 143619156 143619372 Zm00001d021135c 143617763 143627668 Zm00001d021135c Zm00001d021135,Zm00001d021136 simMerged
Zm00001d021135_T002.exon3 7 143620370 143621434 Zm00001d021135 143617763 143627668 Zm00001d021135c Zm00001d021135,Zm00001d021136 simMerged
Zm00001d021135_T002.exon3 7 143620370 143621434 Zm00001d021135c 143617763 143627668 Zm00001d021135c Zm00001d021135,Zm00001d021136 simMerged
Zm00001d021135_T001.exon3 7 143622807 143622890 Zm00001d021135 143617763 143627668 Zm00001d021135c Zm00001d021135,Zm00001d021136 simMerged
Zm00001d021135_T001.exon3 7 143622807 143622890 Zm00001d021135c 143617763 143627668 Zm00001d021135c Zm00001d021135,Zm00001d021136 simMerged
Zm00001d021135_T002.exon2 7 143623046 143623107 Zm00001d021135 143617763 143627668 Zm00001d021135c Zm00001d021135,Zm00001d021136 simMerged
Zm00001d021135_T002.exon2 7 143623046 143623107 Zm00001d021135c 143617763 143627668 Zm00001d021135c Zm00001d021135,Zm00001d021136 simMerged
Zm00001d021135_T002.exon1 7 143627377 143627668 Zm00001d021135 143617763 143627668 Zm00001d021135c Zm00001d021135,Zm00001d021136 simMerged
Zm00001d021135_T002.exon1 7 143627377 143627668 Zm00001d021135c 143617763 143627668 Zm00001d021135c Zm00001d021135,Zm00001d021136 simMerged
Zm00001d021140_T001.exon1 7 143872080 143872461 Zm00001d021140 143872080 143877237 Zm00001d021140c Zm00001d021140,Zm00001d021141 simMerged
Zm00001d021140_T001.exon1 7 143872080 143872461 Zm00001d021140c 143872080 143877237 Zm00001d021140c Zm00001d021140,Zm00001d021141 simMerged
Zm00001d021140_T001.exon2 7 143872897 143873398 Zm00001d021140 143872080 143877237 Zm00001d021140c Zm00001d021140,Zm00001d021141 simMerged
Zm00001d021140_T001.exon2 7 143872897 143873398 Zm00001d021140c 143872080 143877237 Zm00001d021140c Zm00001d021140,Zm00001d021141 simMerged
Zm00001d021140_T001.exon3 7 143874298 143874448 Zm00001d021140 143872080 143877237 Zm00001d021140c Zm00001d021140,Zm00001d021141 simMerged
Zm00001d021140_T001.exon3 7 143874298 143874448 Zm00001d021140c 143872080 143877237 Zm00001d021140c Zm00001d021140,Zm00001d021141 simMerged
Zm00001d021140_T001.exon4 7 143874736 143874843 Zm00001d021140 143872080 143877237 Zm00001d021140c Zm00001d021140,Zm00001d021141 simMerged
Zm00001d021140_T001.exon4 7 143874736 143874843 Zm00001d021140c 143872080 143877237 Zm00001d021140c Zm00001d021140,Zm00001d021141 simMerged
Zm00001d021140_T001.exon5 7 143874959 143875302 Zm00001d021140 143872080 143877237 Zm00001d021140c Zm00001d021140,Zm00001d021141 simMerged
Zm00001d021140_T001.exon5 7 143874959 143875302 Zm00001d021140c 143872080 143877237 Zm00001d021140c Zm00001d021140,Zm00001d021141 simMerged
Zm00001d021140_T001.exon6 7 143875404 143875474 Zm00001d021140 143872080 143877237 Zm00001d021140c Zm00001d021140,Zm00001d021141 simMerged
Zm00001d021140_T001.exon6 7 143875404 143875474 Zm00001d021140c 143872080 143877237 Zm00001d021140c Zm00001d021140,Zm00001d021141 simMerged
Zm00001d021140_T001.exon7 7 143875607 143875679 Zm00001d021140 143872080 143877237 Zm00001d021140c Zm00001d021140,Zm00001d021141 simMerged
Zm00001d021140_T001.exon7 7 143875607 143875679 Zm00001d021140c 143872080 143877237 Zm00001d021140c Zm00001d021140,Zm00001d021141 simMerged
Zm00001d021140_T001.exon8 7 143875788 143875861 Zm00001d021140 143872080 143877237 Zm00001d021140c Zm00001d021140,Zm00001d021141 simMerged
Zm00001d021140_T001.exon8 7 143875788 143875861 Zm00001d021140c 143872080 143877237 Zm00001d021140c Zm00001d021140,Zm00001d021141 simMerged
Zm00001d021140_T001.exon9 7 143875971 143876040 Zm00001d021140 143872080 143877237 Zm00001d021140c Zm00001d021140,Zm00001d021141 simMerged
Zm00001d021140_T001.exon9 7 143875971 143876040 Zm00001d021140c 143872080 143877237 Zm00001d021140c Zm00001d021140,Zm00001d021141 simMerged
Zm00001d021140_T002.exon10 7 143876449 143876612 Zm00001d021140 143872080 143877237 Zm00001d021140c Zm00001d021140,Zm00001d021141 simMerged
Zm00001d021140_T002.exon10 7 143876449 143876612 Zm00001d021140c 143872080 143877237 Zm00001d021140c Zm00001d021140,Zm00001d021141 simMerged
Zm00001d021140_T002.exon11 7 143876688 143876760 Zm00001d021140 143872080 143877237 Zm00001d021140c Zm00001d021140,Zm00001d021141 simMerged
Zm00001d021140_T002.exon11 7 143876688 143876760 Zm00001d021140c 143872080 143877237 Zm00001d021140c Zm00001d021140,Zm00001d021141 simMerged
Zm00001d021140_T001.exon11 7 143876892 143877237 Zm00001d021140 143872080 143877237 Zm00001d021140c Zm00001d021140,Zm00001d021141 simMerged
Zm00001d021140_T001.exon11 7 143876892 143877237 Zm00001d021140c 143872080 143877237 Zm00001d021140c Zm00001d021140,Zm00001d021141 simMerged
Zm00001d021142_T003.exon1 7 143938875 143938980 Zm00001d021142 143938875 143949787 Zm00001d021142c Zm00001d021142,Zm00001d021143 simMerged
Zm00001d021142_T003.exon1 7 143938875 143938980 Zm00001d021142c 143938875 143949787 Zm00001d021142c Zm00001d021142,Zm00001d021143 simMerged
Zm00001d021142_T003.exon2 7 143942264 143942406 Zm00001d021142 143938875 143949787 Zm00001d021142c Zm00001d021142,Zm00001d021143 simMerged
Zm00001d021142_T003.exon2 7 143942264 143942406 Zm00001d021142c 143938875 143949787 Zm00001d021142c Zm00001d021142,Zm00001d021143 simMerged
Zm00001d021142_T003.exon3 7 143942530 143942590 Zm00001d021142 143938875 143949787 Zm00001d021142c Zm00001d021142,Zm00001d021143 simMerged
Zm00001d021142_T003.exon3 7 143942530 143942590 Zm00001d021142c 143938875 143949787 Zm00001d021142c Zm00001d021142,Zm00001d021143 simMerged
Zm00001d021142_T003.exon4 7 143942723 143942838 Zm00001d021142 143938875 143949787 Zm00001d021142c Zm00001d021142,Zm00001d021143 simMerged
Zm00001d021142_T003.exon4 7 143942723 143942838 Zm00001d021142c 143938875 143949787 Zm00001d021142c Zm00001d021142,Zm00001d021143 simMerged
Zm00001d021142_T003.exon5 7 143943513 143944413 Zm00001d021142 143938875 143949787 Zm00001d021142c Zm00001d021142,Zm00001d021143 simMerged
Zm00001d021142_T003.exon5 7 143943513 143944413 Zm00001d021142c 143938875 143949787 Zm00001d021142c Zm00001d021142,Zm00001d021143 simMerged
Zm00001d021142_T003.exon6 7 143944497 143948803 Zm00001d021142 143938875 143949787 Zm00001d021142c Zm00001d021142,Zm00001d021143 simMerged
Zm00001d021142_T003.exon6 7 143944497 143948803 Zm00001d021142c 143938875 143949787 Zm00001d021142c Zm00001d021142,Zm00001d021143 simMerged
Zm00001d021142_T003.exon7 7 143948882 143949071 Zm00001d021142 143938875 143949787 Zm00001d021142c Zm00001d021142,Zm00001d021143 simMerged
Zm00001d021142_T003.exon7 7 143948882 143949071 Zm00001d021142c 143938875 143949787 Zm00001d021142c Zm00001d021142,Zm00001d021143 simMerged
Zm00001d021142_T003.exon8 7 143949374 143949787 Zm00001d021142 143938875 143949787 Zm00001d021142c Zm00001d021142,Zm00001d021143 simMerged
Zm00001d021142_T003.exon8 7 143949374 143949787 Zm00001d021142c 143938875 143949787 Zm00001d021142c Zm00001d021142,Zm00001d021143 simMerged
Zm00001d021150_T001.exon2 7 144130204 144131117 Zm00001d021150 144130204 144132248 Zm00001d021150c Zm00001d021150,Zm00001d021151 simMerged
Zm00001d021150_T001.exon2 7 144130204 144131117 Zm00001d021150c 144130204 144132248 Zm00001d021150c Zm00001d021150,Zm00001d021151 simMerged
Zm00001d021150_T001.exon1 7 144131204 144132248 Zm00001d021150 144130204 144132248 Zm00001d021150c Zm00001d021150,Zm00001d021151 simMerged
Zm00001d021150_T001.exon1 7 144131204 144132248 Zm00001d021150c 144130204 144132248 Zm00001d021150c Zm00001d021150,Zm00001d021151 simMerged
Zm00001d021153_T001.exon1 7 144180185 144180239 Zm00001d021153 144180185 144192171 Zm00001d021153c Zm00001d021153,Zm00001d021154 simMerged
Zm00001d021153_T001.exon1 7 144180185 144180239 Zm00001d021153c 144180185 144192171 Zm00001d021153c Zm00001d021153,Zm00001d021154 simMerged
Zm00001d021153_T001.exon2 7 144181797 144181937 Zm00001d021153 144180185 144192171 Zm00001d021153c Zm00001d021153,Zm00001d021154 simMerged
Zm00001d021153_T001.exon2 7 144181797 144181937 Zm00001d021153c 144180185 144192171 Zm00001d021153c Zm00001d021153,Zm00001d021154 simMerged
Zm00001d021153_T001.exon3 7 144182435 144182641 Zm00001d021153 144180185 144192171 Zm00001d021153c Zm00001d021153,Zm00001d021154 simMerged
Zm00001d021153_T001.exon3 7 144182435 144182641 Zm00001d021153c 144180185 144192171 Zm00001d021153c Zm00001d021153,Zm00001d021154 simMerged
Zm00001d021153_T001.exon4 7 144182748 144182919 Zm00001d021153 144180185 144192171 Zm00001d021153c Zm00001d021153,Zm00001d021154 simMerged
Zm00001d021153_T001.exon4 7 144182748 144182919 Zm00001d021153c 144180185 144192171 Zm00001d021153c Zm00001d021153,Zm00001d021154 simMerged
Zm00001d021153_T001.exon5 7 144190934 144191136 Zm00001d021153 144180185 144192171 Zm00001d021153c Zm00001d021153,Zm00001d021154 simMerged
Zm00001d021153_T001.exon5 7 144190934 144191136 Zm00001d021153c 144180185 144192171 Zm00001d021153c Zm00001d021153,Zm00001d021154 simMerged
Zm00001d021153_T001.exon6 7 144191440 144191562 Zm00001d021153 144180185 144192171 Zm00001d021153c Zm00001d021153,Zm00001d021154 simMerged
Zm00001d021153_T001.exon6 7 144191440 144191562 Zm00001d021153c 144180185 144192171 Zm00001d021153c Zm00001d021153,Zm00001d021154 simMerged
Zm00001d021153_T001.exon7 7 144191640 144192171 Zm00001d021153 144180185 144192171 Zm00001d021153c Zm00001d021153,Zm00001d021154 simMerged
Zm00001d021153_T001.exon7 7 144191640 144192171 Zm00001d021153c 144180185 144192171 Zm00001d021153c Zm00001d021153,Zm00001d021154 simMerged
Zm00001d021160_T001.exon1 7 144296960 144297214 Zm00001d021160 144296960 144297214 Zm00001d021160c Zm00001d021160,Zm00001d021161 simMerged
Zm00001d021160_T001.exon1 7 144296960 144297214 Zm00001d021160c 144296960 144297214 Zm00001d021160c Zm00001d021160,Zm00001d021161 simMerged
Zm00001d021162_T001.exon1 7 144351398 144352803 Zm00001d021162 144351398 144353422 Zm00001d021162c Zm00001d021162,Zm00001d021163 simMerged
Zm00001d021162_T001.exon1 7 144351398 144352803 Zm00001d021162c 144351398 144353422 Zm00001d021162c Zm00001d021162,Zm00001d021163 simMerged
Zm00001d021162_T001.exon2 7 144352941 144353422 Zm00001d021162 144351398 144353422 Zm00001d021162c Zm00001d021162,Zm00001d021163 simMerged
Zm00001d021162_T001.exon2 7 144352941 144353422 Zm00001d021162c 144351398 144353422 Zm00001d021162c Zm00001d021162,Zm00001d021163 simMerged
Zm00001d021164_T001.exon1 7 144534579 144535451 Zm00001d021164 144534579 144535451 Zm00001d021164c Zm00001d021164,Zm00001d021165 simMerged
Zm00001d021164_T001.exon1 7 144534579 144535451 Zm00001d021164c 144534579 144535451 Zm00001d021164c Zm00001d021164,Zm00001d021165 simMerged
Zm00001d021168_T001.exon2 7 144743120 144744022 Zm00001d021168 144743120 144744903 Zm00001d021168c Zm00001d021168,Zm00001d021169 simMerged
Zm00001d021168_T001.exon2 7 144743120 144744022 Zm00001d021168c 144743120 144744903 Zm00001d021168c Zm00001d021168,Zm00001d021169 simMerged
Zm00001d021168_T001.exon1 7 144744139 144744903 Zm00001d021168 144743120 144744903 Zm00001d021168c Zm00001d021168,Zm00001d021169 simMerged
Zm00001d021168_T001.exon1 7 144744139 144744903 Zm00001d021168c 144743120 144744903 Zm00001d021168c Zm00001d021168,Zm00001d021169 simMerged
Zm00001d021170_T005.exon14 7 144831951 144832816 Zm00001d021170 144831951 144839494 Zm00001d021170c Zm00001d021170,Zm00001d021171 simMerged
Zm00001d021170_T005.exon14 7 144831951 144832816 Zm00001d021170c 144831951 144839494 Zm00001d021170c Zm00001d021170,Zm00001d021171 simMerged
Zm00001d021170_T004.exon14 7 144832983 144833100 Zm00001d021170 144831951 144839494 Zm00001d021170c Zm00001d021170,Zm00001d021171 simMerged
Zm00001d021170_T004.exon14 7 144832983 144833100 Zm00001d021170c 144831951 144839494 Zm00001d021170c Zm00001d021170,Zm00001d021171 simMerged
Zm00001d021170_T004.exon13 7 144833198 144833276 Zm00001d021170 144831951 144839494 Zm00001d021170c Zm00001d021170,Zm00001d021171 simMerged
Zm00001d021170_T004.exon13 7 144833198 144833276 Zm00001d021170c 144831951 144839494 Zm00001d021170c Zm00001d021170,Zm00001d021171 simMerged
Zm00001d021170_T004.exon12 7 144833440 144834736 Zm00001d021170 144831951 144839494 Zm00001d021170c Zm00001d021170,Zm00001d021171 simMerged
Zm00001d021170_T004.exon12 7 144833440 144834736 Zm00001d021170c 144831951 144839494 Zm00001d021170c Zm00001d021170,Zm00001d021171 simMerged
Zm00001d021170_T011.exon10 7 144834898 144835045 Zm00001d021170 144831951 144839494 Zm00001d021170c Zm00001d021170,Zm00001d021171 simMerged
Zm00001d021170_T011.exon10 7 144834898 144835045 Zm00001d021170c 144831951 144839494 Zm00001d021170c Zm00001d021170,Zm00001d021171 simMerged
Zm00001d021170_T011.exon9 7 144835172 144835308 Zm00001d021170 144831951 144839494 Zm00001d021170c Zm00001d021170,Zm00001d021171 simMerged
Zm00001d021170_T011.exon9 7 144835172 144835308 Zm00001d021170c 144831951 144839494 Zm00001d021170c Zm00001d021170,Zm00001d021171 simMerged
Zm00001d021170_T011.exon8 7 144835547 144835609 Zm00001d021170 144831951 144839494 Zm00001d021170c Zm00001d021170,Zm00001d021171 simMerged
Zm00001d021170_T011.exon8 7 144835547 144835609 Zm00001d021170c 144831951 144839494 Zm00001d021170c Zm00001d021170,Zm00001d021171 simMerged
Zm00001d021170_T011.exon7 7 144835812 144835925 Zm00001d021170 144831951 144839494 Zm00001d021170c Zm00001d021170,Zm00001d021171 simMerged
Zm00001d021170_T011.exon7 7 144835812 144835925 Zm00001d021170c 144831951 144839494 Zm00001d021170c Zm00001d021170,Zm00001d021171 simMerged
Zm00001d021170_T011.exon6 7 144836012 144836165 Zm00001d021170 144831951 144839494 Zm00001d021170c Zm00001d021170,Zm00001d021171 simMerged
Zm00001d021170_T011.exon6 7 144836012 144836165 Zm00001d021170c 144831951 144839494 Zm00001d021170c Zm00001d021170,Zm00001d021171 simMerged
Zm00001d021170_T014.exon4 7 144836770 144836972 Zm00001d021170 144831951 144839494 Zm00001d021170c Zm00001d021170,Zm00001d021171 simMerged
Zm00001d021170_T014.exon4 7 144836770 144836972 Zm00001d021170c 144831951 144839494 Zm00001d021170c Zm00001d021170,Zm00001d021171 simMerged
Zm00001d021170_T014.exon3 7 144837063 144837134 Zm00001d021170 144831951 144839494 Zm00001d021170c Zm00001d021170,Zm00001d021171 simMerged
Zm00001d021170_T014.exon3 7 144837063 144837134 Zm00001d021170c 144831951 144839494 Zm00001d021170c Zm00001d021170,Zm00001d021171 simMerged
Zm00001d021170_T014.exon2 7 144837218 144837306 Zm00001d021170 144831951 144839494 Zm00001d021170c Zm00001d021170,Zm00001d021171 simMerged
Zm00001d021170_T014.exon2 7 144837218 144837306 Zm00001d021170c 144831951 144839494 Zm00001d021170c Zm00001d021170,Zm00001d021171 simMerged
Zm00001d021170_T001.exon2 7 144837486 144838666 Zm00001d021170 144831951 144839494 Zm00001d021170c Zm00001d021170,Zm00001d021171 simMerged
Zm00001d021170_T001.exon2 7 144837486 144838666 Zm00001d021170c 144831951 144839494 Zm00001d021170c Zm00001d021170,Zm00001d021171 simMerged
Zm00001d021170_T011.exon1 7 144839077 144839494 Zm00001d021170 144831951 144839494 Zm00001d021170c Zm00001d021170,Zm00001d021171 simMerged
Zm00001d021170_T011.exon1 7 144839077 144839494 Zm00001d021170c 144831951 144839494 Zm00001d021170c Zm00001d021170,Zm00001d021171 simMerged
Zm00001d021176_T001.exon1 7 145030207 145031235 Zm00001d021176 145030207 145044894 Zm00001d021176c Zm00001d021176,Zm00001d021177 simMerged
Zm00001d021176_T001.exon1 7 145030207 145031235 Zm00001d021176c 145030207 145044894 Zm00001d021176c Zm00001d021176,Zm00001d021177 simMerged
Zm00001d021176_T001.exon2 7 145043080 145044894 Zm00001d021176 145030207 145044894 Zm00001d021176c Zm00001d021176,Zm00001d021177 simMerged
Zm00001d021176_T001.exon2 7 145043080 145044894 Zm00001d021176c 145030207 145044894 Zm00001d021176c Zm00001d021176,Zm00001d021177 simMerged
Zm00001d021181_T005.exon1 7 145152324 145153333 Zm00001d021181 145152324 145159580 Zm00001d021181c Zm00001d021181,Zm00001d021182 simMerged
Zm00001d021181_T005.exon1 7 145152324 145153333 Zm00001d021181c 145152324 145159580 Zm00001d021181c Zm00001d021181,Zm00001d021182 simMerged
Zm00001d021181_T002.exon3 7 145153431 145154404 Zm00001d021181 145152324 145159580 Zm00001d021181c Zm00001d021181,Zm00001d021182 simMerged
Zm00001d021181_T002.exon3 7 145153431 145154404 Zm00001d021181c 145152324 145159580 Zm00001d021181c Zm00001d021181,Zm00001d021182 simMerged
Zm00001d021181_T002.exon4 7 145154686 145154952 Zm00001d021181 145152324 145159580 Zm00001d021181c Zm00001d021181,Zm00001d021182 simMerged
Zm00001d021181_T002.exon4 7 145154686 145154952 Zm00001d021181c 145152324 145159580 Zm00001d021181c Zm00001d021181,Zm00001d021182 simMerged
Zm00001d021181_T002.exon5 7 145155071 145155162 Zm00001d021181 145152324 145159580 Zm00001d021181c Zm00001d021181,Zm00001d021182 simMerged
Zm00001d021181_T002.exon5 7 145155071 145155162 Zm00001d021181c 145152324 145159580 Zm00001d021181c Zm00001d021181,Zm00001d021182 simMerged
Zm00001d021181_T002.exon6 7 145157178 145159580 Zm00001d021181 145152324 145159580 Zm00001d021181c Zm00001d021181,Zm00001d021182 simMerged
Zm00001d021181_T002.exon6 7 145157178 145159580 Zm00001d021181c 145152324 145159580 Zm00001d021181c Zm00001d021181,Zm00001d021182 simMerged
Zm00001d021187_T001.exon1 7 145306214 145306439 Zm00001d021187 145306214 145310459 Zm00001d021187c Zm00001d021187,Zm00001d021188 simMerged
Zm00001d021187_T001.exon1 7 145306214 145306439 Zm00001d021187c 145306214 145310459 Zm00001d021187c Zm00001d021187,Zm00001d021188 simMerged
Zm00001d021187_T002.exon2 7 145306786 145306971 Zm00001d021187 145306214 145310459 Zm00001d021187c Zm00001d021187,Zm00001d021188 simMerged
Zm00001d021187_T002.exon2 7 145306786 145306971 Zm00001d021187c 145306214 145310459 Zm00001d021187c Zm00001d021187,Zm00001d021188 simMerged
Zm00001d021187_T002.exon3 7 145307921 145308124 Zm00001d021187 145306214 145310459 Zm00001d021187c Zm00001d021187,Zm00001d021188 simMerged
Zm00001d021187_T002.exon3 7 145307921 145308124 Zm00001d021187c 145306214 145310459 Zm00001d021187c Zm00001d021187,Zm00001d021188 simMerged
Zm00001d021187_T002.exon4 7 145308608 145308731 Zm00001d021187 145306214 145310459 Zm00001d021187c Zm00001d021187,Zm00001d021188 simMerged
Zm00001d021187_T002.exon4 7 145308608 145308731 Zm00001d021187c 145306214 145310459 Zm00001d021187c Zm00001d021187,Zm00001d021188 simMerged
Zm00001d021187_T002.exon5 7 145308844 145308944 Zm00001d021187 145306214 145310459 Zm00001d021187c Zm00001d021187,Zm00001d021188 simMerged
Zm00001d021187_T002.exon5 7 145308844 145308944 Zm00001d021187c 145306214 145310459 Zm00001d021187c Zm00001d021187,Zm00001d021188 simMerged
Zm00001d021187_T002.exon6 7 145309462 145309536 Zm00001d021187 145306214 145310459 Zm00001d021187c Zm00001d021187,Zm00001d021188 simMerged
Zm00001d021187_T002.exon6 7 145309462 145309536 Zm00001d021187c 145306214 145310459 Zm00001d021187c Zm00001d021187,Zm00001d021188 simMerged
Zm00001d021187_T002.exon7 7 145309611 145309709 Zm00001d021187 145306214 145310459 Zm00001d021187c Zm00001d021187,Zm00001d021188 simMerged
Zm00001d021187_T002.exon7 7 145309611 145309709 Zm00001d021187c 145306214 145310459 Zm00001d021187c Zm00001d021187,Zm00001d021188 simMerged
Zm00001d021187_T001.exon8 7 145309933 145310459 Zm00001d021187 145306214 145310459 Zm00001d021187c Zm00001d021187,Zm00001d021188 simMerged
Zm00001d021187_T001.exon8 7 145309933 145310459 Zm00001d021187c 145306214 145310459 Zm00001d021187c Zm00001d021187,Zm00001d021188 simMerged
Zm00001d021197_T001.exon2 7 145649789 145651024 Zm00001d021197 145649789 145651701 Zm00001d021197c Zm00001d021197,Zm00001d021198 simMerged
Zm00001d021197_T001.exon2 7 145649789 145651024 Zm00001d021197c 145649789 145651701 Zm00001d021197c Zm00001d021197,Zm00001d021198 simMerged
Zm00001d021197_T001.exon1 7 145651132 145651701 Zm00001d021197 145649789 145651701 Zm00001d021197c Zm00001d021197,Zm00001d021198 simMerged
Zm00001d021197_T001.exon1 7 145651132 145651701 Zm00001d021197c 145649789 145651701 Zm00001d021197c Zm00001d021197,Zm00001d021198 simMerged
Zm00001d021205_T001.exon1 7 146027044 146027784 Zm00001d021205 146027044 146027784 Zm00001d021205c Zm00001d021205,Zm00001d021206 simMerged
Zm00001d021205_T001.exon1 7 146027044 146027784 Zm00001d021205c 146027044 146027784 Zm00001d021205c Zm00001d021205,Zm00001d021206 simMerged
Zm00001d021217_T001.exon1 7 146443504 146443782 Zm00001d021217 146443504 146445498 Zm00001d021217c Zm00001d021217,Zm00001d021218 simMerged
Zm00001d021217_T001.exon1 7 146443504 146443782 Zm00001d021217c 146443504 146445498 Zm00001d021217c Zm00001d021217,Zm00001d021218 simMerged
Zm00001d021217_T001.exon2 7 146444576 146444627 Zm00001d021217 146443504 146445498 Zm00001d021217c Zm00001d021217,Zm00001d021218 simMerged
Zm00001d021217_T001.exon2 7 146444576 146444627 Zm00001d021217c 146443504 146445498 Zm00001d021217c Zm00001d021217,Zm00001d021218 simMerged
Zm00001d021217_T001.exon3 7 146444728 146444841 Zm00001d021217 146443504 146445498 Zm00001d021217c Zm00001d021217,Zm00001d021218 simMerged
Zm00001d021217_T001.exon3 7 146444728 146444841 Zm00001d021217c 146443504 146445498 Zm00001d021217c Zm00001d021217,Zm00001d021218 simMerged
Zm00001d021217_T001.exon4 7 146444910 146444958 Zm00001d021217 146443504 146445498 Zm00001d021217c Zm00001d021217,Zm00001d021218 simMerged
Zm00001d021217_T001.exon4 7 146444910 146444958 Zm00001d021217c 146443504 146445498 Zm00001d021217c Zm00001d021217,Zm00001d021218 simMerged
Zm00001d021217_T001.exon5 7 146445212 146445498 Zm00001d021217 146443504 146445498 Zm00001d021217c Zm00001d021217,Zm00001d021218 simMerged
Zm00001d021217_T001.exon5 7 146445212 146445498 Zm00001d021217c 146443504 146445498 Zm00001d021217c Zm00001d021217,Zm00001d021218 simMerged
Zm00001d021219_T001.exon2 7 146460969 146460976 Zm00001d021219 146460969 146463025 Zm00001d021219c Zm00001d021219,Zm00001d021220 simMerged
Zm00001d021219_T001.exon2 7 146460969 146460976 Zm00001d021219c 146460969 146463025 Zm00001d021219c Zm00001d021219,Zm00001d021220 simMerged
Zm00001d021219_T001.exon1 7 146461597 146463025 Zm00001d021219 146460969 146463025 Zm00001d021219c Zm00001d021219,Zm00001d021220 simMerged
Zm00001d021219_T001.exon1 7 146461597 146463025 Zm00001d021219c 146460969 146463025 Zm00001d021219c Zm00001d021219,Zm00001d021220 simMerged
Zm00001d021223_T001.exon1 7 146506351 146506404 Zm00001d021223 146506351 146507646 Zm00001d021223c Zm00001d021223,Zm00001d021224 simMerged
Zm00001d021223_T001.exon1 7 146506351 146506404 Zm00001d021223c 146506351 146507646 Zm00001d021223c Zm00001d021223,Zm00001d021224 simMerged
Zm00001d021223_T001.exon2 7 146506489 146506563 Zm00001d021223 146506351 146507646 Zm00001d021223c Zm00001d021223,Zm00001d021224 simMerged
Zm00001d021223_T001.exon2 7 146506489 146506563 Zm00001d021223c 146506351 146507646 Zm00001d021223c Zm00001d021223,Zm00001d021224 simMerged
Zm00001d021223_T001.exon3 7 146507258 146507445 Zm00001d021223 146506351 146507646 Zm00001d021223c Zm00001d021223,Zm00001d021224 simMerged
Zm00001d021223_T001.exon3 7 146507258 146507445 Zm00001d021223c 146506351 146507646 Zm00001d021223c Zm00001d021223,Zm00001d021224 simMerged
Zm00001d021223_T001.exon4 7 146507559 146507646 Zm00001d021223 146506351 146507646 Zm00001d021223c Zm00001d021223,Zm00001d021224 simMerged
Zm00001d021223_T001.exon4 7 146507559 146507646 Zm00001d021223c 146506351 146507646 Zm00001d021223c Zm00001d021223,Zm00001d021224 simMerged
Zm00001d021225_T004.exon5 7 146550826 146551159 Zm00001d021225 146550826 146554193 Zm00001d021225c Zm00001d021225,Zm00001d021226 simMerged
Zm00001d021225_T004.exon5 7 146550826 146551159 Zm00001d021225c 146550826 146554193 Zm00001d021225c Zm00001d021225,Zm00001d021226 simMerged
Zm00001d021225_T004.exon4 7 146551566 146551674 Zm00001d021225 146550826 146554193 Zm00001d021225c Zm00001d021225,Zm00001d021226 simMerged
Zm00001d021225_T004.exon4 7 146551566 146551674 Zm00001d021225c 146550826 146554193 Zm00001d021225c Zm00001d021225,Zm00001d021226 simMerged
Zm00001d021225_T004.exon3 7 146551794 146553556 Zm00001d021225 146550826 146554193 Zm00001d021225c Zm00001d021225,Zm00001d021226 simMerged
Zm00001d021225_T004.exon3 7 146551794 146553556 Zm00001d021225c 146550826 146554193 Zm00001d021225c Zm00001d021225,Zm00001d021226 simMerged
Zm00001d021225_T002.exon3 7 146553718 146553782 Zm00001d021225 146550826 146554193 Zm00001d021225c Zm00001d021225,Zm00001d021226 simMerged
Zm00001d021225_T002.exon3 7 146553718 146553782 Zm00001d021225c 146550826 146554193 Zm00001d021225c Zm00001d021225,Zm00001d021226 simMerged
Zm00001d021225_T001.exon1 7 146553894 146554193 Zm00001d021225 146550826 146554193 Zm00001d021225c Zm00001d021225,Zm00001d021226 simMerged
Zm00001d021225_T001.exon1 7 146553894 146554193 Zm00001d021225c 146550826 146554193 Zm00001d021225c Zm00001d021225,Zm00001d021226 simMerged
Zm00001d021232_T001.exon1 7 146619730 146621274 Zm00001d021232 146619730 146622285 Zm00001d021232c Zm00001d021232,Zm00001d021233 simMerged
Zm00001d021232_T001.exon1 7 146619730 146621274 Zm00001d021232c 146619730 146622285 Zm00001d021232c Zm00001d021232,Zm00001d021233 simMerged
Zm00001d021232_T001.exon2 7 146621378 146622285 Zm00001d021232 146619730 146622285 Zm00001d021232c Zm00001d021232,Zm00001d021233 simMerged
Zm00001d021232_T001.exon2 7 146621378 146622285 Zm00001d021232c 146619730 146622285 Zm00001d021232c Zm00001d021232,Zm00001d021233 simMerged
Zm00001d021239_T001.exon1 7 146720766 146721224 Zm00001d021239 146720766 146721224 Zm00001d021239c Zm00001d021239,Zm00001d021240 simMerged
Zm00001d021239_T001.exon1 7 146720766 146721224 Zm00001d021239c 146720766 146721224 Zm00001d021239c Zm00001d021239,Zm00001d021240 simMerged
Zm00001d021242_T001.exon3 7 146763235 146763520 Zm00001d021242 146763235 146765187 Zm00001d021242c Zm00001d021242,Zm00001d021243 simMerged
Zm00001d021242_T001.exon3 7 146763235 146763520 Zm00001d021242c 146763235 146765187 Zm00001d021242c Zm00001d021242,Zm00001d021243 simMerged
Zm00001d021242_T001.exon2 7 146763601 146763961 Zm00001d021242 146763235 146765187 Zm00001d021242c Zm00001d021242,Zm00001d021243 simMerged
Zm00001d021242_T001.exon2 7 146763601 146763961 Zm00001d021242c 146763235 146765187 Zm00001d021242c Zm00001d021242,Zm00001d021243 simMerged
Zm00001d021242_T001.exon1 7 146764712 146765187 Zm00001d021242 146763235 146765187 Zm00001d021242c Zm00001d021242,Zm00001d021243 simMerged
Zm00001d021242_T001.exon1 7 146764712 146765187 Zm00001d021242c 146763235 146765187 Zm00001d021242c Zm00001d021242,Zm00001d021243 simMerged
Zm00001d021260_T001.exon10 7 147099595 147099724 Zm00001d021260 147099595 147102617 Zm00001d021260c Zm00001d021260,Zm00001d021261 simMerged
Zm00001d021260_T001.exon10 7 147099595 147099724 Zm00001d021260c 147099595 147102617 Zm00001d021260c Zm00001d021260,Zm00001d021261 simMerged
Zm00001d021260_T001.exon9 7 147099761 147099883 Zm00001d021260 147099595 147102617 Zm00001d021260c Zm00001d021260,Zm00001d021261 simMerged
Zm00001d021260_T001.exon9 7 147099761 147099883 Zm00001d021260c 147099595 147102617 Zm00001d021260c Zm00001d021260,Zm00001d021261 simMerged
Zm00001d021260_T001.exon8 7 147099983 147100054 Zm00001d021260 147099595 147102617 Zm00001d021260c Zm00001d021260,Zm00001d021261 simMerged
Zm00001d021260_T001.exon8 7 147099983 147100054 Zm00001d021260c 147099595 147102617 Zm00001d021260c Zm00001d021260,Zm00001d021261 simMerged
Zm00001d021260_T001.exon7 7 147100145 147100269 Zm00001d021260 147099595 147102617 Zm00001d021260c Zm00001d021260,Zm00001d021261 simMerged
Zm00001d021260_T001.exon7 7 147100145 147100269 Zm00001d021260c 147099595 147102617 Zm00001d021260c Zm00001d021260,Zm00001d021261 simMerged
Zm00001d021260_T001.exon6 7 147100347 147100431 Zm00001d021260 147099595 147102617 Zm00001d021260c Zm00001d021260,Zm00001d021261 simMerged
Zm00001d021260_T001.exon6 7 147100347 147100431 Zm00001d021260c 147099595 147102617 Zm00001d021260c Zm00001d021260,Zm00001d021261 simMerged
Zm00001d021260_T001.exon5 7 147100520 147100796 Zm00001d021260 147099595 147102617 Zm00001d021260c Zm00001d021260,Zm00001d021261 simMerged
Zm00001d021260_T001.exon5 7 147100520 147100796 Zm00001d021260c 147099595 147102617 Zm00001d021260c Zm00001d021260,Zm00001d021261 simMerged
Zm00001d021260_T001.exon4 7 147100881 147101016 Zm00001d021260 147099595 147102617 Zm00001d021260c Zm00001d021260,Zm00001d021261 simMerged
Zm00001d021260_T001.exon4 7 147100881 147101016 Zm00001d021260c 147099595 147102617 Zm00001d021260c Zm00001d021260,Zm00001d021261 simMerged
Zm00001d021260_T001.exon3 7 147101105 147101180 Zm00001d021260 147099595 147102617 Zm00001d021260c Zm00001d021260,Zm00001d021261 simMerged
Zm00001d021260_T001.exon3 7 147101105 147101180 Zm00001d021260c 147099595 147102617 Zm00001d021260c Zm00001d021260,Zm00001d021261 simMerged
Zm00001d021260_T001.exon2 7 147101981 147102113 Zm00001d021260 147099595 147102617 Zm00001d021260c Zm00001d021260,Zm00001d021261 simMerged
Zm00001d021260_T001.exon2 7 147101981 147102113 Zm00001d021260c 147099595 147102617 Zm00001d021260c Zm00001d021260,Zm00001d021261 simMerged
Zm00001d021260_T001.exon1 7 147102565 147102617 Zm00001d021260 147099595 147102617 Zm00001d021260c Zm00001d021260,Zm00001d021261 simMerged
Zm00001d021260_T001.exon1 7 147102565 147102617 Zm00001d021260c 147099595 147102617 Zm00001d021260c Zm00001d021260,Zm00001d021261 simMerged
Zm00001d021262_T001.exon6 7 147154617 147154802 Zm00001d021262 147154617 147158295 Zm00001d021262c Zm00001d021262,Zm00001d021263 simMerged
Zm00001d021262_T001.exon6 7 147154617 147154802 Zm00001d021262c 147154617 147158295 Zm00001d021262c Zm00001d021262,Zm00001d021263 simMerged
Zm00001d021262_T001.exon5 7 147156219 147156284 Zm00001d021262 147154617 147158295 Zm00001d021262c Zm00001d021262,Zm00001d021263 simMerged
Zm00001d021262_T001.exon5 7 147156219 147156284 Zm00001d021262c 147154617 147158295 Zm00001d021262c Zm00001d021262,Zm00001d021263 simMerged
Zm00001d021262_T001.exon4 7 147156887 147157014 Zm00001d021262 147154617 147158295 Zm00001d021262c Zm00001d021262,Zm00001d021263 simMerged
Zm00001d021262_T001.exon4 7 147156887 147157014 Zm00001d021262c 147154617 147158295 Zm00001d021262c Zm00001d021262,Zm00001d021263 simMerged
Zm00001d021262_T001.exon3 7 147157098 147157162 Zm00001d021262 147154617 147158295 Zm00001d021262c Zm00001d021262,Zm00001d021263 simMerged
Zm00001d021262_T001.exon3 7 147157098 147157162 Zm00001d021262c 147154617 147158295 Zm00001d021262c Zm00001d021262,Zm00001d021263 simMerged
Zm00001d021262_T001.exon2 7 147157406 147157488 Zm00001d021262 147154617 147158295 Zm00001d021262c Zm00001d021262,Zm00001d021263 simMerged
Zm00001d021262_T001.exon2 7 147157406 147157488 Zm00001d021262c 147154617 147158295 Zm00001d021262c Zm00001d021262,Zm00001d021263 simMerged
Zm00001d021262_T001.exon1 7 147157600 147158295 Zm00001d021262 147154617 147158295 Zm00001d021262c Zm00001d021262,Zm00001d021263 simMerged
Zm00001d021262_T001.exon1 7 147157600 147158295 Zm00001d021262c 147154617 147158295 Zm00001d021262c Zm00001d021262,Zm00001d021263 simMerged
Zm00001d021266_T001.exon1 7 147245046 147245633 Zm00001d021266 147245046 147245633 Zm00001d021266c Zm00001d021266,Zm00001d021267 simMerged
Zm00001d021266_T001.exon1 7 147245046 147245633 Zm00001d021266c 147245046 147245633 Zm00001d021266c Zm00001d021266,Zm00001d021267 simMerged
Zm00001d021268_T001.exon2 7 147335002 147335763 Zm00001d021268 147335002 147336496 Zm00001d021268c Zm00001d021268,Zm00001d021269 simMerged
Zm00001d021268_T001.exon2 7 147335002 147335763 Zm00001d021268c 147335002 147336496 Zm00001d021268c Zm00001d021268,Zm00001d021269 simMerged
Zm00001d021268_T001.exon1 7 147335936 147336496 Zm00001d021268 147335002 147336496 Zm00001d021268c Zm00001d021268,Zm00001d021269 simMerged
Zm00001d021268_T001.exon1 7 147335936 147336496 Zm00001d021268c 147335002 147336496 Zm00001d021268c Zm00001d021268,Zm00001d021269 simMerged
Zm00001d021280_T001.exon1 7 147731835 147732390 Zm00001d021280 147731835 147735269 Zm00001d021280c Zm00001d021280,Zm00001d021281 simMerged
Zm00001d021280_T001.exon1 7 147731835 147732390 Zm00001d021280c 147731835 147735269 Zm00001d021280c Zm00001d021280,Zm00001d021281 simMerged
Zm00001d021280_T001.exon2 7 147732500 147734191 Zm00001d021280 147731835 147735269 Zm00001d021280c Zm00001d021280,Zm00001d021281 simMerged
Zm00001d021280_T001.exon2 7 147732500 147734191 Zm00001d021280c 147731835 147735269 Zm00001d021280c Zm00001d021280,Zm00001d021281 simMerged
Zm00001d021280_T001.exon3 7 147734310 147734588 Zm00001d021280 147731835 147735269 Zm00001d021280c Zm00001d021280,Zm00001d021281 simMerged
Zm00001d021280_T001.exon3 7 147734310 147734588 Zm00001d021280c 147731835 147735269 Zm00001d021280c Zm00001d021280,Zm00001d021281 simMerged
Zm00001d021280_T001.exon4 7 147734654 147735269 Zm00001d021280 147731835 147735269 Zm00001d021280c Zm00001d021280,Zm00001d021281 simMerged
Zm00001d021280_T001.exon4 7 147734654 147735269 Zm00001d021280c 147731835 147735269 Zm00001d021280c Zm00001d021280,Zm00001d021281 simMerged
Zm00001d021287_T012.exon6 7 147960387 147961083 Zm00001d021287 147960387 147965136 Zm00001d021287c Zm00001d021287,Zm00001d021288 simMerged
Zm00001d021287_T012.exon6 7 147960387 147961083 Zm00001d021287c 147960387 147965136 Zm00001d021287c Zm00001d021287,Zm00001d021288 simMerged
Zm00001d021287_T005.exon8 7 147961206 147961793 Zm00001d021287 147960387 147965136 Zm00001d021287c Zm00001d021287,Zm00001d021288 simMerged
Zm00001d021287_T005.exon8 7 147961206 147961793 Zm00001d021287c 147960387 147965136 Zm00001d021287c Zm00001d021287,Zm00001d021288 simMerged
Zm00001d021287_T014.exon7 7 147961879 147962236 Zm00001d021287 147960387 147965136 Zm00001d021287c Zm00001d021287,Zm00001d021288 simMerged
Zm00001d021287_T014.exon7 7 147961879 147962236 Zm00001d021287c 147960387 147965136 Zm00001d021287c Zm00001d021287,Zm00001d021288 simMerged
Zm00001d021287_T014.exon6 7 147962318 147962652 Zm00001d021287 147960387 147965136 Zm00001d021287c Zm00001d021287,Zm00001d021288 simMerged
Zm00001d021287_T014.exon6 7 147962318 147962652 Zm00001d021287c 147960387 147965136 Zm00001d021287c Zm00001d021287,Zm00001d021288 simMerged
Zm00001d021287_T014.exon5 7 147962744 147962784 Zm00001d021287 147960387 147965136 Zm00001d021287c Zm00001d021287,Zm00001d021288 simMerged
Zm00001d021287_T014.exon5 7 147962744 147962784 Zm00001d021287c 147960387 147965136 Zm00001d021287c Zm00001d021287,Zm00001d021288 simMerged
Zm00001d021287_T012.exon1 7 147962868 147965136 Zm00001d021287 147960387 147965136 Zm00001d021287c Zm00001d021287,Zm00001d021288 simMerged
Zm00001d021287_T012.exon1 7 147962868 147965136 Zm00001d021287c 147960387 147965136 Zm00001d021287c Zm00001d021287,Zm00001d021288 simMerged
Zm00001d021290_T001.exon1 7 148061214 148061595 Zm00001d021290 148061214 148062014 Zm00001d021290c Zm00001d021290,Zm00001d021291 simMerged
Zm00001d021290_T001.exon1 7 148061214 148061595 Zm00001d021290c 148061214 148062014 Zm00001d021290c Zm00001d021290,Zm00001d021291 simMerged
Zm00001d021290_T001.exon2 7 148061731 148062014 Zm00001d021290 148061214 148062014 Zm00001d021290c Zm00001d021290,Zm00001d021291 simMerged
Zm00001d021290_T001.exon2 7 148061731 148062014 Zm00001d021290c 148061214 148062014 Zm00001d021290c Zm00001d021290,Zm00001d021291 simMerged
Zm00001d021297_T008.exon1 7 148166490 148166993 Zm00001d021297 148166490 148190176 Zm00001d021297c Zm00001d021297,Zm00001d021298 simMerged
Zm00001d021297_T008.exon1 7 148166490 148166993 Zm00001d021297c 148166490 148190176 Zm00001d021297c Zm00001d021297,Zm00001d021298 simMerged
Zm00001d021297_T004.exon2 7 148167567 148167779 Zm00001d021297 148166490 148190176 Zm00001d021297c Zm00001d021297,Zm00001d021298 simMerged
Zm00001d021297_T004.exon2 7 148167567 148167779 Zm00001d021297c 148166490 148190176 Zm00001d021297c Zm00001d021297,Zm00001d021298 simMerged
Zm00001d021297_T004.exon3 7 148168042 148168097 Zm00001d021297 148166490 148190176 Zm00001d021297c Zm00001d021297,Zm00001d021298 simMerged
Zm00001d021297_T004.exon3 7 148168042 148168097 Zm00001d021297c 148166490 148190176 Zm00001d021297c Zm00001d021297,Zm00001d021298 simMerged
Zm00001d021297_T004.exon4 7 148168462 148168578 Zm00001d021297 148166490 148190176 Zm00001d021297c Zm00001d021297,Zm00001d021298 simMerged
Zm00001d021297_T004.exon4 7 148168462 148168578 Zm00001d021297c 148166490 148190176 Zm00001d021297c Zm00001d021297,Zm00001d021298 simMerged
Zm00001d021297_T004.exon5 7 148168752 148168871 Zm00001d021297 148166490 148190176 Zm00001d021297c Zm00001d021297,Zm00001d021298 simMerged
Zm00001d021297_T004.exon5 7 148168752 148168871 Zm00001d021297c 148166490 148190176 Zm00001d021297c Zm00001d021297,Zm00001d021298 simMerged
Zm00001d021297_T004.exon6 7 148168945 148169039 Zm00001d021297 148166490 148190176 Zm00001d021297c Zm00001d021297,Zm00001d021298 simMerged
Zm00001d021297_T004.exon6 7 148168945 148169039 Zm00001d021297c 148166490 148190176 Zm00001d021297c Zm00001d021297,Zm00001d021298 simMerged
Zm00001d021297_T004.exon7 7 148169119 148169212 Zm00001d021297 148166490 148190176 Zm00001d021297c Zm00001d021297,Zm00001d021298 simMerged
Zm00001d021297_T004.exon7 7 148169119 148169212 Zm00001d021297c 148166490 148190176 Zm00001d021297c Zm00001d021297,Zm00001d021298 simMerged
Zm00001d021297_T004.exon8 7 148169603 148169734 Zm00001d021297 148166490 148190176 Zm00001d021297c Zm00001d021297,Zm00001d021298 simMerged
Zm00001d021297_T004.exon8 7 148169603 148169734 Zm00001d021297c 148166490 148190176 Zm00001d021297c Zm00001d021297,Zm00001d021298 simMerged
Zm00001d021297_T004.exon9 7 148170514 148170626 Zm00001d021297 148166490 148190176 Zm00001d021297c Zm00001d021297,Zm00001d021298 simMerged
Zm00001d021297_T004.exon9 7 148170514 148170626 Zm00001d021297c 148166490 148190176 Zm00001d021297c Zm00001d021297,Zm00001d021298 simMerged
Zm00001d021297_T011.exon10 7 148170729 148170921 Zm00001d021297 148166490 148190176 Zm00001d021297c Zm00001d021297,Zm00001d021298 simMerged
Zm00001d021297_T011.exon10 7 148170729 148170921 Zm00001d021297c 148166490 148190176 Zm00001d021297c Zm00001d021297,Zm00001d021298 simMerged
Zm00001d021297_T004.exon11 7 148172076 148172287 Zm00001d021297 148166490 148190176 Zm00001d021297c Zm00001d021297,Zm00001d021298 simMerged
Zm00001d021297_T004.exon11 7 148172076 148172287 Zm00001d021297c 148166490 148190176 Zm00001d021297c Zm00001d021297,Zm00001d021298 simMerged
Zm00001d021297_T004.exon12 7 148172643 148172684 Zm00001d021297 148166490 148190176 Zm00001d021297c Zm00001d021297,Zm00001d021298 simMerged
Zm00001d021297_T004.exon12 7 148172643 148172684 Zm00001d021297c 148166490 148190176 Zm00001d021297c Zm00001d021297,Zm00001d021298 simMerged
Zm00001d021297_T004.exon13 7 148172763 148172811 Zm00001d021297 148166490 148190176 Zm00001d021297c Zm00001d021297,Zm00001d021298 simMerged
Zm00001d021297_T004.exon13 7 148172763 148172811 Zm00001d021297c 148166490 148190176 Zm00001d021297c Zm00001d021297,Zm00001d021298 simMerged
Zm00001d021297_T004.exon14 7 148173580 148173662 Zm00001d021297 148166490 148190176 Zm00001d021297c Zm00001d021297,Zm00001d021298 simMerged
Zm00001d021297_T004.exon14 7 148173580 148173662 Zm00001d021297c 148166490 148190176 Zm00001d021297c Zm00001d021297,Zm00001d021298 simMerged
Zm00001d021297_T004.exon15 7 148173800 148173916 Zm00001d021297 148166490 148190176 Zm00001d021297c Zm00001d021297,Zm00001d021298 simMerged
Zm00001d021297_T004.exon15 7 148173800 148173916 Zm00001d021297c 148166490 148190176 Zm00001d021297c Zm00001d021297,Zm00001d021298 simMerged
Zm00001d021297_T016.exon3 7 148173992 148174055 Zm00001d021297 148166490 148190176 Zm00001d021297c Zm00001d021297,Zm00001d021298 simMerged
Zm00001d021297_T016.exon3 7 148173992 148174055 Zm00001d021297c 148166490 148190176 Zm00001d021297c Zm00001d021297,Zm00001d021298 simMerged
Zm00001d021297_T016.exon4 7 148174370 148174516 Zm00001d021297 148166490 148190176 Zm00001d021297c Zm00001d021297,Zm00001d021298 simMerged
Zm00001d021297_T016.exon4 7 148174370 148174516 Zm00001d021297c 148166490 148190176 Zm00001d021297c Zm00001d021297,Zm00001d021298 simMerged
Zm00001d021297_T016.exon5 7 148174643 148174795 Zm00001d021297 148166490 148190176 Zm00001d021297c Zm00001d021297,Zm00001d021298 simMerged
Zm00001d021297_T016.exon5 7 148174643 148174795 Zm00001d021297c 148166490 148190176 Zm00001d021297c Zm00001d021297,Zm00001d021298 simMerged
Zm00001d021297_T016.exon6 7 148188547 148188630 Zm00001d021297 148166490 148190176 Zm00001d021297c Zm00001d021297,Zm00001d021298 simMerged
Zm00001d021297_T016.exon6 7 148188547 148188630 Zm00001d021297c 148166490 148190176 Zm00001d021297c Zm00001d021297,Zm00001d021298 simMerged
Zm00001d021297_T016.exon7 7 148188726 148188920 Zm00001d021297 148166490 148190176 Zm00001d021297c Zm00001d021297,Zm00001d021298 simMerged
Zm00001d021297_T016.exon7 7 148188726 148188920 Zm00001d021297c 148166490 148190176 Zm00001d021297c Zm00001d021297,Zm00001d021298 simMerged
Zm00001d021297_T016.exon8 7 148189026 148189097 Zm00001d021297 148166490 148190176 Zm00001d021297c Zm00001d021297,Zm00001d021298 simMerged
Zm00001d021297_T016.exon8 7 148189026 148189097 Zm00001d021297c 148166490 148190176 Zm00001d021297c Zm00001d021297,Zm00001d021298 simMerged
Zm00001d021297_T006.exon22 7 148189483 148189595 Zm00001d021297 148166490 148190176 Zm00001d021297c Zm00001d021297,Zm00001d021298 simMerged
Zm00001d021297_T006.exon22 7 148189483 148189595 Zm00001d021297c 148166490 148190176 Zm00001d021297c Zm00001d021297,Zm00001d021298 simMerged
Zm00001d021297_T004.exon22 7 148189690 148190176 Zm00001d021297 148166490 148190176 Zm00001d021297c Zm00001d021297,Zm00001d021298 simMerged
Zm00001d021297_T004.exon22 7 148189690 148190176 Zm00001d021297c 148166490 148190176 Zm00001d021297c Zm00001d021297,Zm00001d021298 simMerged
Zm00001d021299_T002.exon1 7 148222734 148223124 Zm00001d021299 148222734 148225870 Zm00001d021299c Zm00001d021299,Zm00001d021300 simMerged
Zm00001d021299_T002.exon1 7 148222734 148223124 Zm00001d021299c 148222734 148225870 Zm00001d021299c Zm00001d021299,Zm00001d021300 simMerged
Zm00001d021299_T002.exon2 7 148223920 148225259 Zm00001d021299 148222734 148225870 Zm00001d021299c Zm00001d021299,Zm00001d021300 simMerged
Zm00001d021299_T002.exon2 7 148223920 148225259 Zm00001d021299c 148222734 148225870 Zm00001d021299c Zm00001d021299,Zm00001d021300 simMerged
Zm00001d021299_T002.exon3 7 148225469 148225870 Zm00001d021299 148222734 148225870 Zm00001d021299c Zm00001d021299,Zm00001d021300 simMerged
Zm00001d021299_T002.exon3 7 148225469 148225870 Zm00001d021299c 148222734 148225870 Zm00001d021299c Zm00001d021299,Zm00001d021300 simMerged
Zm00001d021302_T001.exon1 7 148328989 148329766 Zm00001d021302 148328989 148329766 Zm00001d021302c Zm00001d021302,Zm00001d021303 simMerged
Zm00001d021302_T001.exon1 7 148328989 148329766 Zm00001d021302c 148328989 148329766 Zm00001d021302c Zm00001d021302,Zm00001d021303 simMerged
Zm00001d021304_T001.exon6 7 148348269 148349116 Zm00001d021304 148348269 148353225 Zm00001d021304c Zm00001d021304,Zm00001d021305 simMerged
Zm00001d021304_T001.exon6 7 148348269 148349116 Zm00001d021304c 148348269 148353225 Zm00001d021304c Zm00001d021304,Zm00001d021305 simMerged
Zm00001d021304_T001.exon5 7 148349227 148349393 Zm00001d021304 148348269 148353225 Zm00001d021304c Zm00001d021304,Zm00001d021305 simMerged
Zm00001d021304_T001.exon5 7 148349227 148349393 Zm00001d021304c 148348269 148353225 Zm00001d021304c Zm00001d021304,Zm00001d021305 simMerged
Zm00001d021304_T001.exon4 7 148349546 148349693 Zm00001d021304 148348269 148353225 Zm00001d021304c Zm00001d021304,Zm00001d021305 simMerged
Zm00001d021304_T001.exon4 7 148349546 148349693 Zm00001d021304c 148348269 148353225 Zm00001d021304c Zm00001d021304,Zm00001d021305 simMerged
Zm00001d021304_T001.exon3 7 148349828 148350265 Zm00001d021304 148348269 148353225 Zm00001d021304c Zm00001d021304,Zm00001d021305 simMerged
Zm00001d021304_T001.exon3 7 148349828 148350265 Zm00001d021304c 148348269 148353225 Zm00001d021304c Zm00001d021304,Zm00001d021305 simMerged
Zm00001d021304_T001.exon2 7 148351901 148352184 Zm00001d021304 148348269 148353225 Zm00001d021304c Zm00001d021304,Zm00001d021305 simMerged
Zm00001d021304_T001.exon2 7 148351901 148352184 Zm00001d021304c 148348269 148353225 Zm00001d021304c Zm00001d021304,Zm00001d021305 simMerged
Zm00001d021304_T001.exon1 7 148352797 148353225 Zm00001d021304 148348269 148353225 Zm00001d021304c Zm00001d021304,Zm00001d021305 simMerged
Zm00001d021304_T001.exon1 7 148352797 148353225 Zm00001d021304c 148348269 148353225 Zm00001d021304c Zm00001d021304,Zm00001d021305 simMerged
Zm00001d021306_T001.exon1 7 148361780 148362066 Zm00001d021306 148361780 148365833 Zm00001d021306c Zm00001d021306,Zm00001d021307 simMerged
Zm00001d021306_T001.exon1 7 148361780 148362066 Zm00001d021306c 148361780 148365833 Zm00001d021306c Zm00001d021306,Zm00001d021307 simMerged
Zm00001d021306_T001.exon2 7 148363786 148363985 Zm00001d021306 148361780 148365833 Zm00001d021306c Zm00001d021306,Zm00001d021307 simMerged
Zm00001d021306_T001.exon2 7 148363786 148363985 Zm00001d021306c 148361780 148365833 Zm00001d021306c Zm00001d021306,Zm00001d021307 simMerged
Zm00001d021306_T001.exon3 7 148364453 148364593 Zm00001d021306 148361780 148365833 Zm00001d021306c Zm00001d021306,Zm00001d021307 simMerged
Zm00001d021306_T001.exon3 7 148364453 148364593 Zm00001d021306c 148361780 148365833 Zm00001d021306c Zm00001d021306,Zm00001d021307 simMerged
Zm00001d021306_T001.exon4 7 148364672 148364752 Zm00001d021306 148361780 148365833 Zm00001d021306c Zm00001d021306,Zm00001d021307 simMerged
Zm00001d021306_T001.exon4 7 148364672 148364752 Zm00001d021306c 148361780 148365833 Zm00001d021306c Zm00001d021306,Zm00001d021307 simMerged
Zm00001d021306_T001.exon5 7 148365129 148365253 Zm00001d021306 148361780 148365833 Zm00001d021306c Zm00001d021306,Zm00001d021307 simMerged
Zm00001d021306_T001.exon5 7 148365129 148365253 Zm00001d021306c 148361780 148365833 Zm00001d021306c Zm00001d021306,Zm00001d021307 simMerged
Zm00001d021306_T001.exon6 7 148365329 148365833 Zm00001d021306 148361780 148365833 Zm00001d021306c Zm00001d021306,Zm00001d021307 simMerged
Zm00001d021306_T001.exon6 7 148365329 148365833 Zm00001d021306c 148361780 148365833 Zm00001d021306c Zm00001d021306,Zm00001d021307 simMerged
Zm00001d021309_T002.exon1 7 148452004 148454361 Zm00001d021309 148452004 148458030 Zm00001d021309c Zm00001d021309,Zm00001d021310 simMerged
Zm00001d021309_T002.exon1 7 148452004 148454361 Zm00001d021309c 148452004 148458030 Zm00001d021309c Zm00001d021309,Zm00001d021310 simMerged
Zm00001d021309_T002.exon2 7 148454435 148456649 Zm00001d021309 148452004 148458030 Zm00001d021309c Zm00001d021309,Zm00001d021310 simMerged
Zm00001d021309_T002.exon2 7 148454435 148456649 Zm00001d021309c 148452004 148458030 Zm00001d021309c Zm00001d021309,Zm00001d021310 simMerged
Zm00001d021309_T013.exon5 7 148456743 148456873 Zm00001d021309 148452004 148458030 Zm00001d021309c Zm00001d021309,Zm00001d021310 simMerged
Zm00001d021309_T013.exon5 7 148456743 148456873 Zm00001d021309c 148452004 148458030 Zm00001d021309c Zm00001d021309,Zm00001d021310 simMerged
Zm00001d021309_T013.exon6 7 148456970 148457058 Zm00001d021309 148452004 148458030 Zm00001d021309c Zm00001d021309,Zm00001d021310 simMerged
Zm00001d021309_T013.exon6 7 148456970 148457058 Zm00001d021309c 148452004 148458030 Zm00001d021309c Zm00001d021309,Zm00001d021310 simMerged
Zm00001d021309_T013.exon7 7 148457486 148457562 Zm00001d021309 148452004 148458030 Zm00001d021309c Zm00001d021309,Zm00001d021310 simMerged
Zm00001d021309_T013.exon7 7 148457486 148457562 Zm00001d021309c 148452004 148458030 Zm00001d021309c Zm00001d021309,Zm00001d021310 simMerged
Zm00001d021309_T012.exon7 7 148457637 148458030 Zm00001d021309 148452004 148458030 Zm00001d021309c Zm00001d021309,Zm00001d021310 simMerged
Zm00001d021309_T012.exon7 7 148457637 148458030 Zm00001d021309c 148452004 148458030 Zm00001d021309c Zm00001d021309,Zm00001d021310 simMerged
Zm00001d021311_T001.exon4 7 148466088 148466229 Zm00001d021311 148466088 148467442 Zm00001d021311c Zm00001d021311,Zm00001d021312 simMerged
Zm00001d021311_T001.exon4 7 148466088 148466229 Zm00001d021311c 148466088 148467442 Zm00001d021311c Zm00001d021311,Zm00001d021312 simMerged
Zm00001d021311_T001.exon3 7 148466636 148466779 Zm00001d021311 148466088 148467442 Zm00001d021311c Zm00001d021311,Zm00001d021312 simMerged
Zm00001d021311_T001.exon3 7 148466636 148466779 Zm00001d021311c 148466088 148467442 Zm00001d021311c Zm00001d021311,Zm00001d021312 simMerged
Zm00001d021311_T001.exon2 7 148466868 148467149 Zm00001d021311 148466088 148467442 Zm00001d021311c Zm00001d021311,Zm00001d021312 simMerged
Zm00001d021311_T001.exon2 7 148466868 148467149 Zm00001d021311c 148466088 148467442 Zm00001d021311c Zm00001d021311,Zm00001d021312 simMerged
Zm00001d021311_T001.exon1 7 148467218 148467442 Zm00001d021311 148466088 148467442 Zm00001d021311c Zm00001d021311,Zm00001d021312 simMerged
Zm00001d021311_T001.exon1 7 148467218 148467442 Zm00001d021311c 148466088 148467442 Zm00001d021311c Zm00001d021311,Zm00001d021312 simMerged
Zm00001d021314_T004.exon1 7 148630663 148631112 Zm00001d021314 148630663 148635095 Zm00001d021314c Zm00001d021314,Zm00001d021315 simMerged
Zm00001d021314_T004.exon1 7 148630663 148631112 Zm00001d021314c 148630663 148635095 Zm00001d021314c Zm00001d021314,Zm00001d021315 simMerged
Zm00001d021314_T007.exon2 7 148631201 148631567 Zm00001d021314 148630663 148635095 Zm00001d021314c Zm00001d021314,Zm00001d021315 simMerged
Zm00001d021314_T007.exon2 7 148631201 148631567 Zm00001d021314c 148630663 148635095 Zm00001d021314c Zm00001d021314,Zm00001d021315 simMerged
Zm00001d021314_T001.exon3 7 148631656 148632763 Zm00001d021314 148630663 148635095 Zm00001d021314c Zm00001d021314,Zm00001d021315 simMerged
Zm00001d021314_T001.exon3 7 148631656 148632763 Zm00001d021314c 148630663 148635095 Zm00001d021314c Zm00001d021314,Zm00001d021315 simMerged
Zm00001d021314_T004.exon5 7 148632874 148632995 Zm00001d021314 148630663 148635095 Zm00001d021314c Zm00001d021314,Zm00001d021315 simMerged
Zm00001d021314_T004.exon5 7 148632874 148632995 Zm00001d021314c 148630663 148635095 Zm00001d021314c Zm00001d021314,Zm00001d021315 simMerged
Zm00001d021314_T001.exon5 7 148633081 148635095 Zm00001d021314 148630663 148635095 Zm00001d021314c Zm00001d021314,Zm00001d021315 simMerged
Zm00001d021314_T001.exon5 7 148633081 148635095 Zm00001d021314c 148630663 148635095 Zm00001d021314c Zm00001d021314,Zm00001d021315 simMerged
Zm00001d021321_T001.exon1 7 148806602 148807834 Zm00001d021321 148806602 148807834 Zm00001d021321c Zm00001d021321,Zm00001d021322 simMerged
Zm00001d021321_T001.exon1 7 148806602 148807834 Zm00001d021321c 148806602 148807834 Zm00001d021321c Zm00001d021321,Zm00001d021322 simMerged
Zm00001d021332_T005.exon7 7 149060188 149060598 Zm00001d021332 149060188 149064693 Zm00001d021332c Zm00001d021332,Zm00001d021333 simMerged
Zm00001d021332_T005.exon7 7 149060188 149060598 Zm00001d021332c 149060188 149064693 Zm00001d021332c Zm00001d021332,Zm00001d021333 simMerged
Zm00001d021332_T003.exon7 7 149060979 149061126 Zm00001d021332 149060188 149064693 Zm00001d021332c Zm00001d021332,Zm00001d021333 simMerged
Zm00001d021332_T003.exon7 7 149060979 149061126 Zm00001d021332c 149060188 149064693 Zm00001d021332c Zm00001d021332,Zm00001d021333 simMerged
Zm00001d021332_T003.exon6 7 149061246 149061383 Zm00001d021332 149060188 149064693 Zm00001d021332c Zm00001d021332,Zm00001d021333 simMerged
Zm00001d021332_T003.exon6 7 149061246 149061383 Zm00001d021332c 149060188 149064693 Zm00001d021332c Zm00001d021332,Zm00001d021333 simMerged
Zm00001d021332_T005.exon4 7 149062125 149063204 Zm00001d021332 149060188 149064693 Zm00001d021332c Zm00001d021332,Zm00001d021333 simMerged
Zm00001d021332_T005.exon4 7 149062125 149063204 Zm00001d021332c 149060188 149064693 Zm00001d021332c Zm00001d021332,Zm00001d021333 simMerged
Zm00001d021332_T005.exon3 7 149063701 149063740 Zm00001d021332 149060188 149064693 Zm00001d021332c Zm00001d021332,Zm00001d021333 simMerged
Zm00001d021332_T005.exon3 7 149063701 149063740 Zm00001d021332c 149060188 149064693 Zm00001d021332c Zm00001d021332,Zm00001d021333 simMerged
Zm00001d021332_T005.exon2 7 149063924 149064120 Zm00001d021332 149060188 149064693 Zm00001d021332c Zm00001d021332,Zm00001d021333 simMerged
Zm00001d021332_T005.exon2 7 149063924 149064120 Zm00001d021332c 149060188 149064693 Zm00001d021332c Zm00001d021332,Zm00001d021333 simMerged
Zm00001d021332_T005.exon1 7 149064602 149064693 Zm00001d021332 149060188 149064693 Zm00001d021332c Zm00001d021332,Zm00001d021333 simMerged
Zm00001d021332_T005.exon1 7 149064602 149064693 Zm00001d021332c 149060188 149064693 Zm00001d021332c Zm00001d021332,Zm00001d021333 simMerged
Zm00001d021335_T005.exon2 7 149130194 149133417 Zm00001d021335 149130194 149134047 Zm00001d021335c Zm00001d021335,Zm00001d021336 simMerged
Zm00001d021335_T005.exon2 7 149130194 149133417 Zm00001d021335c 149130194 149134047 Zm00001d021335c Zm00001d021335,Zm00001d021336 simMerged
Zm00001d021335_T005.exon1 7 149133723 149134047 Zm00001d021335 149130194 149134047 Zm00001d021335c Zm00001d021335,Zm00001d021336 simMerged
Zm00001d021335_T005.exon1 7 149133723 149134047 Zm00001d021335c 149130194 149134047 Zm00001d021335c Zm00001d021335,Zm00001d021336 simMerged
Zm00001d021341_T001.exon2 7 149327183 149328203 Zm00001d021341 149327183 149328523 Zm00001d021341c Zm00001d021341,Zm00001d021342 simMerged
Zm00001d021341_T001.exon2 7 149327183 149328203 Zm00001d021341c 149327183 149328523 Zm00001d021341c Zm00001d021341,Zm00001d021342 simMerged
Zm00001d021341_T001.exon1 7 149328325 149328523 Zm00001d021341 149327183 149328523 Zm00001d021341c Zm00001d021341,Zm00001d021342 simMerged
Zm00001d021341_T001.exon1 7 149328325 149328523 Zm00001d021341c 149327183 149328523 Zm00001d021341c Zm00001d021341,Zm00001d021342 simMerged
Zm00001d021347_T005.exon5 7 149582626 149583628 Zm00001d021347 149582626 149588934 Zm00001d021347c Zm00001d021347,Zm00001d021348 simMerged
Zm00001d021347_T005.exon5 7 149582626 149583628 Zm00001d021347c 149582626 149588934 Zm00001d021347c Zm00001d021347,Zm00001d021348 simMerged
Zm00001d021347_T017.exon4 7 149583735 149583981 Zm00001d021347 149582626 149588934 Zm00001d021347c Zm00001d021347,Zm00001d021348 simMerged
Zm00001d021347_T017.exon4 7 149583735 149583981 Zm00001d021347c 149582626 149588934 Zm00001d021347c Zm00001d021347,Zm00001d021348 simMerged
Zm00001d021347_T017.exon3 7 149584088 149587780 Zm00001d021347 149582626 149588934 Zm00001d021347c Zm00001d021347,Zm00001d021348 simMerged
Zm00001d021347_T017.exon3 7 149584088 149587780 Zm00001d021347c 149582626 149588934 Zm00001d021347c Zm00001d021347,Zm00001d021348 simMerged
Zm00001d021347_T003.exon2 7 149587866 149588079 Zm00001d021347 149582626 149588934 Zm00001d021347c Zm00001d021347,Zm00001d021348 simMerged
Zm00001d021347_T003.exon2 7 149587866 149588079 Zm00001d021347c 149582626 149588934 Zm00001d021347c Zm00001d021347,Zm00001d021348 simMerged
Zm00001d021347_T005.exon1 7 149588500 149588934 Zm00001d021347 149582626 149588934 Zm00001d021347c Zm00001d021347,Zm00001d021348 simMerged
Zm00001d021347_T005.exon1 7 149588500 149588934 Zm00001d021347c 149582626 149588934 Zm00001d021347c Zm00001d021347,Zm00001d021348 simMerged
Zm00001d021356_T001.exon1 7 149757277 149757543 Zm00001d021356 149757277 149757543 Zm00001d021356c Zm00001d021356,Zm00001d021357 simMerged
Zm00001d021356_T001.exon1 7 149757277 149757543 Zm00001d021356c 149757277 149757543 Zm00001d021356c Zm00001d021356,Zm00001d021357 simMerged
Zm00001d021367_T001.exon8 7 150060843 150061424 Zm00001d021367 150060843 150064672 Zm00001d021367c Zm00001d021367,Zm00001d021368 simMerged
Zm00001d021367_T001.exon8 7 150060843 150061424 Zm00001d021367c 150060843 150064672 Zm00001d021367c Zm00001d021367,Zm00001d021368 simMerged
Zm00001d021367_T002.exon7 7 150061677 150061810 Zm00001d021367 150060843 150064672 Zm00001d021367c Zm00001d021367,Zm00001d021368 simMerged
Zm00001d021367_T002.exon7 7 150061677 150061810 Zm00001d021367c 150060843 150064672 Zm00001d021367c Zm00001d021367,Zm00001d021368 simMerged
Zm00001d021367_T002.exon6 7 150063099 150063176 Zm00001d021367 150060843 150064672 Zm00001d021367c Zm00001d021367,Zm00001d021368 simMerged
Zm00001d021367_T002.exon6 7 150063099 150063176 Zm00001d021367c 150060843 150064672 Zm00001d021367c Zm00001d021367,Zm00001d021368 simMerged
Zm00001d021367_T002.exon5 7 150063304 150063372 Zm00001d021367 150060843 150064672 Zm00001d021367c Zm00001d021367,Zm00001d021368 simMerged
Zm00001d021367_T002.exon5 7 150063304 150063372 Zm00001d021367c 150060843 150064672 Zm00001d021367c Zm00001d021367,Zm00001d021368 simMerged
Zm00001d021367_T002.exon4 7 150063455 150063528 Zm00001d021367 150060843 150064672 Zm00001d021367c Zm00001d021367,Zm00001d021368 simMerged
Zm00001d021367_T002.exon4 7 150063455 150063528 Zm00001d021367c 150060843 150064672 Zm00001d021367c Zm00001d021367,Zm00001d021368 simMerged
Zm00001d021367_T002.exon3 7 150063695 150063793 Zm00001d021367 150060843 150064672 Zm00001d021367c Zm00001d021367,Zm00001d021368 simMerged
Zm00001d021367_T002.exon3 7 150063695 150063793 Zm00001d021367c 150060843 150064672 Zm00001d021367c Zm00001d021367,Zm00001d021368 simMerged
Zm00001d021367_T002.exon2 7 150064265 150064352 Zm00001d021367 150060843 150064672 Zm00001d021367c Zm00001d021367,Zm00001d021368 simMerged
Zm00001d021367_T002.exon2 7 150064265 150064352 Zm00001d021367c 150060843 150064672 Zm00001d021367c Zm00001d021367,Zm00001d021368 simMerged
Zm00001d021367_T002.exon1 7 150064465 150064672 Zm00001d021367 150060843 150064672 Zm00001d021367c Zm00001d021367,Zm00001d021368 simMerged
Zm00001d021367_T002.exon1 7 150064465 150064672 Zm00001d021367c 150060843 150064672 Zm00001d021367c Zm00001d021367,Zm00001d021368 simMerged
Zm00001d021370_T001.exon1 7 150111805 150112020 Zm00001d021370 150111805 150113628 Zm00001d021370c Zm00001d021370,Zm00001d021371 simMerged
Zm00001d021370_T001.exon1 7 150111805 150112020 Zm00001d021370c 150111805 150113628 Zm00001d021370c Zm00001d021370,Zm00001d021371 simMerged
Zm00001d021370_T001.exon2 7 150112133 150112230 Zm00001d021370 150111805 150113628 Zm00001d021370c Zm00001d021370,Zm00001d021371 simMerged
Zm00001d021370_T001.exon2 7 150112133 150112230 Zm00001d021370c 150111805 150113628 Zm00001d021370c Zm00001d021370,Zm00001d021371 simMerged
Zm00001d021370_T001.exon3 7 150112326 150112412 Zm00001d021370 150111805 150113628 Zm00001d021370c Zm00001d021370,Zm00001d021371 simMerged
Zm00001d021370_T001.exon3 7 150112326 150112412 Zm00001d021370c 150111805 150113628 Zm00001d021370c Zm00001d021370,Zm00001d021371 simMerged
Zm00001d021370_T001.exon4 7 150112473 150112559 Zm00001d021370 150111805 150113628 Zm00001d021370c Zm00001d021370,Zm00001d021371 simMerged
Zm00001d021370_T001.exon4 7 150112473 150112559 Zm00001d021370c 150111805 150113628 Zm00001d021370c Zm00001d021370,Zm00001d021371 simMerged
Zm00001d021370_T001.exon5 7 150112639 150112676 Zm00001d021370 150111805 150113628 Zm00001d021370c Zm00001d021370,Zm00001d021371 simMerged
Zm00001d021370_T001.exon5 7 150112639 150112676 Zm00001d021370c 150111805 150113628 Zm00001d021370c Zm00001d021370,Zm00001d021371 simMerged
Zm00001d021370_T001.exon6 7 150113272 150113628 Zm00001d021370 150111805 150113628 Zm00001d021370c Zm00001d021370,Zm00001d021371 simMerged
Zm00001d021370_T001.exon6 7 150113272 150113628 Zm00001d021370c 150111805 150113628 Zm00001d021370c Zm00001d021370,Zm00001d021371 simMerged
Zm00001d021378_T004.exon1 7 150323422 150324903 Zm00001d021378 150323422 150329229 Zm00001d021378c Zm00001d021378,Zm00001d021379 simMerged
Zm00001d021378_T004.exon1 7 150323422 150324903 Zm00001d021378c 150323422 150329229 Zm00001d021378c Zm00001d021378,Zm00001d021379 simMerged
Zm00001d021378_T004.exon2 7 150325337 150325531 Zm00001d021378 150323422 150329229 Zm00001d021378c Zm00001d021378,Zm00001d021379 simMerged
Zm00001d021378_T004.exon2 7 150325337 150325531 Zm00001d021378c 150323422 150329229 Zm00001d021378c Zm00001d021378,Zm00001d021379 simMerged
Zm00001d021378_T004.exon3 7 150325624 150325726 Zm00001d021378 150323422 150329229 Zm00001d021378c Zm00001d021378,Zm00001d021379 simMerged
Zm00001d021378_T004.exon3 7 150325624 150325726 Zm00001d021378c 150323422 150329229 Zm00001d021378c Zm00001d021378,Zm00001d021379 simMerged
Zm00001d021378_T004.exon4 7 150326375 150327018 Zm00001d021378 150323422 150329229 Zm00001d021378c Zm00001d021378,Zm00001d021379 simMerged
Zm00001d021378_T004.exon4 7 150326375 150327018 Zm00001d021378c 150323422 150329229 Zm00001d021378c Zm00001d021378,Zm00001d021379 simMerged
Zm00001d021378_T004.exon5 7 150327551 150328635 Zm00001d021378 150323422 150329229 Zm00001d021378c Zm00001d021378,Zm00001d021379 simMerged
Zm00001d021378_T004.exon5 7 150327551 150328635 Zm00001d021378c 150323422 150329229 Zm00001d021378c Zm00001d021378,Zm00001d021379 simMerged
Zm00001d021378_T004.exon6 7 150328849 150329229 Zm00001d021378 150323422 150329229 Zm00001d021378c Zm00001d021378,Zm00001d021379 simMerged
Zm00001d021378_T004.exon6 7 150328849 150329229 Zm00001d021378c 150323422 150329229 Zm00001d021378c Zm00001d021378,Zm00001d021379 simMerged
Zm00001d021383_T001.exon4 7 150576886 150577223 Zm00001d021383 150576886 150578342 Zm00001d021383c Zm00001d021383,Zm00001d021384 simMerged
Zm00001d021383_T001.exon4 7 150576886 150577223 Zm00001d021383c 150576886 150578342 Zm00001d021383c Zm00001d021383,Zm00001d021384 simMerged
Zm00001d021383_T001.exon3 7 150577344 150577413 Zm00001d021383 150576886 150578342 Zm00001d021383c Zm00001d021383,Zm00001d021384 simMerged
Zm00001d021383_T001.exon3 7 150577344 150577413 Zm00001d021383c 150576886 150578342 Zm00001d021383c Zm00001d021383,Zm00001d021384 simMerged
Zm00001d021383_T001.exon2 7 150577891 150578029 Zm00001d021383 150576886 150578342 Zm00001d021383c Zm00001d021383,Zm00001d021384 simMerged
Zm00001d021383_T001.exon2 7 150577891 150578029 Zm00001d021383c 150576886 150578342 Zm00001d021383c Zm00001d021383,Zm00001d021384 simMerged
Zm00001d021383_T001.exon1 7 150578158 150578342 Zm00001d021383 150576886 150578342 Zm00001d021383c Zm00001d021383,Zm00001d021384 simMerged
Zm00001d021383_T001.exon1 7 150578158 150578342 Zm00001d021383c 150576886 150578342 Zm00001d021383c Zm00001d021383,Zm00001d021384 simMerged
Zm00001d021385_T002.exon1 7 150624324 150625004 Zm00001d021385 150624324 150635185 Zm00001d021385c Zm00001d021385,Zm00001d021386 simMerged
Zm00001d021385_T002.exon1 7 150624324 150625004 Zm00001d021385c 150624324 150635185 Zm00001d021385c Zm00001d021385,Zm00001d021386 simMerged
Zm00001d021385_T002.exon2 7 150625145 150625204 Zm00001d021385 150624324 150635185 Zm00001d021385c Zm00001d021385,Zm00001d021386 simMerged
Zm00001d021385_T002.exon2 7 150625145 150625204 Zm00001d021385c 150624324 150635185 Zm00001d021385c Zm00001d021385,Zm00001d021386 simMerged
Zm00001d021385_T002.exon3 7 150625286 150625362 Zm00001d021385 150624324 150635185 Zm00001d021385c Zm00001d021385,Zm00001d021386 simMerged
Zm00001d021385_T002.exon3 7 150625286 150625362 Zm00001d021385c 150624324 150635185 Zm00001d021385c Zm00001d021385,Zm00001d021386 simMerged
Zm00001d021385_T002.exon4 7 150625470 150625527 Zm00001d021385 150624324 150635185 Zm00001d021385c Zm00001d021385,Zm00001d021386 simMerged
Zm00001d021385_T002.exon4 7 150625470 150625527 Zm00001d021385c 150624324 150635185 Zm00001d021385c Zm00001d021385,Zm00001d021386 simMerged
Zm00001d021385_T002.exon5 7 150625616 150625699 Zm00001d021385 150624324 150635185 Zm00001d021385c Zm00001d021385,Zm00001d021386 simMerged
Zm00001d021385_T002.exon5 7 150625616 150625699 Zm00001d021385c 150624324 150635185 Zm00001d021385c Zm00001d021385,Zm00001d021386 simMerged
Zm00001d021385_T002.exon6 7 150625791 150625827 Zm00001d021385 150624324 150635185 Zm00001d021385c Zm00001d021385,Zm00001d021386 simMerged
Zm00001d021385_T002.exon6 7 150625791 150625827 Zm00001d021385c 150624324 150635185 Zm00001d021385c Zm00001d021385,Zm00001d021386 simMerged
Zm00001d021385_T002.exon7 7 150626290 150626359 Zm00001d021385 150624324 150635185 Zm00001d021385c Zm00001d021385,Zm00001d021386 simMerged
Zm00001d021385_T002.exon7 7 150626290 150626359 Zm00001d021385c 150624324 150635185 Zm00001d021385c Zm00001d021385,Zm00001d021386 simMerged
Zm00001d021385_T002.exon8 7 150631559 150631753 Zm00001d021385 150624324 150635185 Zm00001d021385c Zm00001d021385,Zm00001d021386 simMerged
Zm00001d021385_T002.exon8 7 150631559 150631753 Zm00001d021385c 150624324 150635185 Zm00001d021385c Zm00001d021385,Zm00001d021386 simMerged
Zm00001d021385_T002.exon9 7 150631838 150631930 Zm00001d021385 150624324 150635185 Zm00001d021385c Zm00001d021385,Zm00001d021386 simMerged
Zm00001d021385_T002.exon9 7 150631838 150631930 Zm00001d021385c 150624324 150635185 Zm00001d021385c Zm00001d021385,Zm00001d021386 simMerged
Zm00001d021385_T002.exon10 7 150632046 150632274 Zm00001d021385 150624324 150635185 Zm00001d021385c Zm00001d021385,Zm00001d021386 simMerged
Zm00001d021385_T002.exon10 7 150632046 150632274 Zm00001d021385c 150624324 150635185 Zm00001d021385c Zm00001d021385,Zm00001d021386 simMerged
Zm00001d021385_T002.exon11 7 150632357 150632440 Zm00001d021385 150624324 150635185 Zm00001d021385c Zm00001d021385,Zm00001d021386 simMerged
Zm00001d021385_T002.exon11 7 150632357 150632440 Zm00001d021385c 150624324 150635185 Zm00001d021385c Zm00001d021385,Zm00001d021386 simMerged
Zm00001d021385_T002.exon12 7 150632525 150632676 Zm00001d021385 150624324 150635185 Zm00001d021385c Zm00001d021385,Zm00001d021386 simMerged
Zm00001d021385_T002.exon12 7 150632525 150632676 Zm00001d021385c 150624324 150635185 Zm00001d021385c Zm00001d021385,Zm00001d021386 simMerged
Zm00001d021385_T002.exon13 7 150632757 150632853 Zm00001d021385 150624324 150635185 Zm00001d021385c Zm00001d021385,Zm00001d021386 simMerged
Zm00001d021385_T002.exon13 7 150632757 150632853 Zm00001d021385c 150624324 150635185 Zm00001d021385c Zm00001d021385,Zm00001d021386 simMerged
Zm00001d021385_T002.exon14 7 150633095 150633244 Zm00001d021385 150624324 150635185 Zm00001d021385c Zm00001d021385,Zm00001d021386 simMerged
Zm00001d021385_T002.exon14 7 150633095 150633244 Zm00001d021385c 150624324 150635185 Zm00001d021385c Zm00001d021385,Zm00001d021386 simMerged
Zm00001d021385_T002.exon15 7 150633341 150633418 Zm00001d021385 150624324 150635185 Zm00001d021385c Zm00001d021385,Zm00001d021386 simMerged
Zm00001d021385_T002.exon15 7 150633341 150633418 Zm00001d021385c 150624324 150635185 Zm00001d021385c Zm00001d021385,Zm00001d021386 simMerged
Zm00001d021385_T002.exon16 7 150633701 150633823 Zm00001d021385 150624324 150635185 Zm00001d021385c Zm00001d021385,Zm00001d021386 simMerged
Zm00001d021385_T002.exon16 7 150633701 150633823 Zm00001d021385c 150624324 150635185 Zm00001d021385c Zm00001d021385,Zm00001d021386 simMerged
Zm00001d021385_T002.exon17 7 150633913 150634026 Zm00001d021385 150624324 150635185 Zm00001d021385c Zm00001d021385,Zm00001d021386 simMerged
Zm00001d021385_T002.exon17 7 150633913 150634026 Zm00001d021385c 150624324 150635185 Zm00001d021385c Zm00001d021385,Zm00001d021386 simMerged
Zm00001d021385_T002.exon18 7 150634645 150635185 Zm00001d021385 150624324 150635185 Zm00001d021385c Zm00001d021385,Zm00001d021386 simMerged
Zm00001d021385_T002.exon18 7 150634645 150635185 Zm00001d021385c 150624324 150635185 Zm00001d021385c Zm00001d021385,Zm00001d021386 simMerged
Zm00001d021389_T001.exon1 7 150664292 150665299 Zm00001d021389 150664292 150665299 Zm00001d021389c Zm00001d021389,Zm00001d021390 simMerged
Zm00001d021389_T001.exon1 7 150664292 150665299 Zm00001d021389c 150664292 150665299 Zm00001d021389c Zm00001d021389,Zm00001d021390 simMerged
Zm00001d021391_T001.exon2 7 150693937 150694340 Zm00001d021391 150693937 150694821 Zm00001d021391c Zm00001d021391,Zm00001d021392 simMerged
Zm00001d021391_T001.exon2 7 150693937 150694340 Zm00001d021391c 150693937 150694821 Zm00001d021391c Zm00001d021391,Zm00001d021392 simMerged
Zm00001d021391_T001.exon1 7 150694474 150694821 Zm00001d021391 150693937 150694821 Zm00001d021391c Zm00001d021391,Zm00001d021392 simMerged
Zm00001d021391_T001.exon1 7 150694474 150694821 Zm00001d021391c 150693937 150694821 Zm00001d021391c Zm00001d021391,Zm00001d021392 simMerged
Zm00001d021395_T002.exon1 7 150900094 150900314 Zm00001d021395 150900094 150910045 Zm00001d021395c Zm00001d021395,Zm00001d021396 simMerged
Zm00001d021395_T002.exon1 7 150900094 150900314 Zm00001d021395c 150900094 150910045 Zm00001d021395c Zm00001d021395,Zm00001d021396 simMerged
Zm00001d021395_T002.exon2 7 150906707 150909160 Zm00001d021395 150900094 150910045 Zm00001d021395c Zm00001d021395,Zm00001d021396 simMerged
Zm00001d021395_T002.exon2 7 150906707 150909160 Zm00001d021395c 150900094 150910045 Zm00001d021395c Zm00001d021395,Zm00001d021396 simMerged
Zm00001d021395_T002.exon3 7 150909258 150909337 Zm00001d021395 150900094 150910045 Zm00001d021395c Zm00001d021395,Zm00001d021396 simMerged
Zm00001d021395_T002.exon3 7 150909258 150909337 Zm00001d021395c 150900094 150910045 Zm00001d021395c Zm00001d021395,Zm00001d021396 simMerged
Zm00001d021395_T002.exon4 7 150909423 150909494 Zm00001d021395 150900094 150910045 Zm00001d021395c Zm00001d021395,Zm00001d021396 simMerged
Zm00001d021395_T002.exon4 7 150909423 150909494 Zm00001d021395c 150900094 150910045 Zm00001d021395c Zm00001d021395,Zm00001d021396 simMerged
Zm00001d021395_T002.exon5 7 150909574 150910045 Zm00001d021395 150900094 150910045 Zm00001d021395c Zm00001d021395,Zm00001d021396 simMerged
Zm00001d021395_T002.exon5 7 150909574 150910045 Zm00001d021395c 150900094 150910045 Zm00001d021395c Zm00001d021395,Zm00001d021396 simMerged
Zm00001d021398_T001.exon1 7 150937074 150937583 Zm00001d021398 150937074 150938675 Zm00001d021398c Zm00001d021398,Zm00001d021399 simMerged
Zm00001d021398_T001.exon1 7 150937074 150937583 Zm00001d021398c 150937074 150938675 Zm00001d021398c Zm00001d021398,Zm00001d021399 simMerged
Zm00001d021398_T001.exon2 7 150938445 150938675 Zm00001d021398 150937074 150938675 Zm00001d021398c Zm00001d021398,Zm00001d021399 simMerged
Zm00001d021398_T001.exon2 7 150938445 150938675 Zm00001d021398c 150937074 150938675 Zm00001d021398c Zm00001d021398,Zm00001d021399 simMerged
Zm00001d021403_T001.exon1 7 151211055 151211719 Zm00001d021403 151211055 151215873 Zm00001d021403c Zm00001d021403,Zm00001d021404 simMerged
Zm00001d021403_T001.exon1 7 151211055 151211719 Zm00001d021403c 151211055 151215873 Zm00001d021403c Zm00001d021403,Zm00001d021404 simMerged
Zm00001d021403_T001.exon2 7 151214404 151215873 Zm00001d021403 151211055 151215873 Zm00001d021403c Zm00001d021403,Zm00001d021404 simMerged
Zm00001d021403_T001.exon2 7 151214404 151215873 Zm00001d021403c 151211055 151215873 Zm00001d021403c Zm00001d021403,Zm00001d021404 simMerged
Zm00001d021410_T001.exon1 7 151481395 151482010 Zm00001d021410 151481395 151484398 Zm00001d021410c Zm00001d021410,Zm00001d021411 simMerged
Zm00001d021410_T001.exon1 7 151481395 151482010 Zm00001d021410c 151481395 151484398 Zm00001d021410c Zm00001d021410,Zm00001d021411 simMerged
Zm00001d021410_T001.exon2 7 151482576 151482626 Zm00001d021410 151481395 151484398 Zm00001d021410c Zm00001d021410,Zm00001d021411 simMerged
Zm00001d021410_T001.exon2 7 151482576 151482626 Zm00001d021410c 151481395 151484398 Zm00001d021410c Zm00001d021410,Zm00001d021411 simMerged
Zm00001d021410_T001.exon3 7 151483089 151483249 Zm00001d021410 151481395 151484398 Zm00001d021410c Zm00001d021410,Zm00001d021411 simMerged
Zm00001d021410_T001.exon3 7 151483089 151483249 Zm00001d021410c 151481395 151484398 Zm00001d021410c Zm00001d021410,Zm00001d021411 simMerged
Zm00001d021410_T001.exon4 7 151483351 151483586 Zm00001d021410 151481395 151484398 Zm00001d021410c Zm00001d021410,Zm00001d021411 simMerged
Zm00001d021410_T001.exon4 7 151483351 151483586 Zm00001d021410c 151481395 151484398 Zm00001d021410c Zm00001d021410,Zm00001d021411 simMerged
Zm00001d021410_T001.exon5 7 151483683 151483875 Zm00001d021410 151481395 151484398 Zm00001d021410c Zm00001d021410,Zm00001d021411 simMerged
Zm00001d021410_T001.exon5 7 151483683 151483875 Zm00001d021410c 151481395 151484398 Zm00001d021410c Zm00001d021410,Zm00001d021411 simMerged
Zm00001d021410_T001.exon6 7 151483951 151484398 Zm00001d021410 151481395 151484398 Zm00001d021410c Zm00001d021410,Zm00001d021411 simMerged
Zm00001d021410_T001.exon6 7 151483951 151484398 Zm00001d021410c 151481395 151484398 Zm00001d021410c Zm00001d021410,Zm00001d021411 simMerged
Zm00001d021416_T001.exon2 7 151551308 151553521 Zm00001d021416 151551308 151553941 Zm00001d021416c Zm00001d021416,Zm00001d021417 simMerged
Zm00001d021416_T001.exon2 7 151551308 151553521 Zm00001d021416c 151551308 151553941 Zm00001d021416c Zm00001d021416,Zm00001d021417 simMerged
Zm00001d021416_T001.exon1 7 151553786 151553941 Zm00001d021416 151551308 151553941 Zm00001d021416c Zm00001d021416,Zm00001d021417 simMerged
Zm00001d021416_T001.exon1 7 151553786 151553941 Zm00001d021416c 151551308 151553941 Zm00001d021416c Zm00001d021416,Zm00001d021417 simMerged
Zm00001d021419_T001.exon9 7 151676951 151677020 Zm00001d021419 151676951 151685060 Zm00001d021419c Zm00001d021419,Zm00001d021420 simMerged
Zm00001d021419_T001.exon9 7 151676951 151677020 Zm00001d021419c 151676951 151685060 Zm00001d021419c Zm00001d021419,Zm00001d021420 simMerged
Zm00001d021419_T001.exon8 7 151677188 151677255 Zm00001d021419 151676951 151685060 Zm00001d021419c Zm00001d021419,Zm00001d021420 simMerged
Zm00001d021419_T001.exon8 7 151677188 151677255 Zm00001d021419c 151676951 151685060 Zm00001d021419c Zm00001d021419,Zm00001d021420 simMerged
Zm00001d021419_T001.exon7 7 151678003 151678179 Zm00001d021419 151676951 151685060 Zm00001d021419c Zm00001d021419,Zm00001d021420 simMerged
Zm00001d021419_T001.exon7 7 151678003 151678179 Zm00001d021419c 151676951 151685060 Zm00001d021419c Zm00001d021419,Zm00001d021420 simMerged
Zm00001d021419_T001.exon6 7 151678307 151678528 Zm00001d021419 151676951 151685060 Zm00001d021419c Zm00001d021419,Zm00001d021420 simMerged
Zm00001d021419_T001.exon6 7 151678307 151678528 Zm00001d021419c 151676951 151685060 Zm00001d021419c Zm00001d021419,Zm00001d021420 simMerged
Zm00001d021419_T001.exon5 7 151678625 151678730 Zm00001d021419 151676951 151685060 Zm00001d021419c Zm00001d021419,Zm00001d021420 simMerged
Zm00001d021419_T001.exon5 7 151678625 151678730 Zm00001d021419c 151676951 151685060 Zm00001d021419c Zm00001d021419,Zm00001d021420 simMerged
Zm00001d021419_T001.exon4 7 151682609 151682691 Zm00001d021419 151676951 151685060 Zm00001d021419c Zm00001d021419,Zm00001d021420 simMerged
Zm00001d021419_T001.exon4 7 151682609 151682691 Zm00001d021419c 151676951 151685060 Zm00001d021419c Zm00001d021419,Zm00001d021420 simMerged
Zm00001d021419_T001.exon3 7 151682979 151683051 Zm00001d021419 151676951 151685060 Zm00001d021419c Zm00001d021419,Zm00001d021420 simMerged
Zm00001d021419_T001.exon3 7 151682979 151683051 Zm00001d021419c 151676951 151685060 Zm00001d021419c Zm00001d021419,Zm00001d021420 simMerged
Zm00001d021419_T001.exon2 7 151684753 151684817 Zm00001d021419 151676951 151685060 Zm00001d021419c Zm00001d021419,Zm00001d021420 simMerged
Zm00001d021419_T001.exon2 7 151684753 151684817 Zm00001d021419c 151676951 151685060 Zm00001d021419c Zm00001d021419,Zm00001d021420 simMerged
Zm00001d021419_T001.exon1 7 151684929 151685060 Zm00001d021419 151676951 151685060 Zm00001d021419c Zm00001d021419,Zm00001d021420 simMerged
Zm00001d021419_T001.exon1 7 151684929 151685060 Zm00001d021419c 151676951 151685060 Zm00001d021419c Zm00001d021419,Zm00001d021420 simMerged
Zm00001d021421_T004.exon20 7 151705669 151706358 Zm00001d021421 151705669 151712216 Zm00001d021421c Zm00001d021421,Zm00001d021422 simMerged
Zm00001d021421_T004.exon20 7 151705669 151706358 Zm00001d021421c 151705669 151712216 Zm00001d021421c Zm00001d021421,Zm00001d021422 simMerged
Zm00001d021421_T021.exon20 7 151706793 151706864 Zm00001d021421 151705669 151712216 Zm00001d021421c Zm00001d021421,Zm00001d021422 simMerged
Zm00001d021421_T021.exon20 7 151706793 151706864 Zm00001d021421c 151705669 151712216 Zm00001d021421c Zm00001d021421,Zm00001d021422 simMerged
Zm00001d021421_T021.exon19 7 151707189 151707293 Zm00001d021421 151705669 151712216 Zm00001d021421c Zm00001d021421,Zm00001d021422 simMerged
Zm00001d021421_T021.exon19 7 151707189 151707293 Zm00001d021421c 151705669 151712216 Zm00001d021421c Zm00001d021421,Zm00001d021422 simMerged
Zm00001d021421_T021.exon18 7 151707618 151707716 Zm00001d021421 151705669 151712216 Zm00001d021421c Zm00001d021421,Zm00001d021422 simMerged
Zm00001d021421_T021.exon18 7 151707618 151707716 Zm00001d021421c 151705669 151712216 Zm00001d021421c Zm00001d021421,Zm00001d021422 simMerged
Zm00001d021421_T021.exon17 7 151707812 151707895 Zm00001d021421 151705669 151712216 Zm00001d021421c Zm00001d021421,Zm00001d021422 simMerged
Zm00001d021421_T021.exon17 7 151707812 151707895 Zm00001d021421c 151705669 151712216 Zm00001d021421c Zm00001d021421,Zm00001d021422 simMerged
Zm00001d021421_T021.exon16 7 151707986 151708042 Zm00001d021421 151705669 151712216 Zm00001d021421c Zm00001d021421,Zm00001d021422 simMerged
Zm00001d021421_T021.exon16 7 151707986 151708042 Zm00001d021421c 151705669 151712216 Zm00001d021421c Zm00001d021421,Zm00001d021422 simMerged
Zm00001d021421_T021.exon15 7 151708169 151708244 Zm00001d021421 151705669 151712216 Zm00001d021421c Zm00001d021421,Zm00001d021422 simMerged
Zm00001d021421_T021.exon15 7 151708169 151708244 Zm00001d021421c 151705669 151712216 Zm00001d021421c Zm00001d021421,Zm00001d021422 simMerged
Zm00001d021421_T018.exon12 7 151708312 151708364 Zm00001d021421 151705669 151712216 Zm00001d021421c Zm00001d021421,Zm00001d021422 simMerged
Zm00001d021421_T018.exon12 7 151708312 151708364 Zm00001d021421c 151705669 151712216 Zm00001d021421c Zm00001d021421,Zm00001d021422 simMerged
Zm00001d021421_T018.exon11 7 151708480 151708512 Zm00001d021421 151705669 151712216 Zm00001d021421c Zm00001d021421,Zm00001d021422 simMerged
Zm00001d021421_T018.exon11 7 151708480 151708512 Zm00001d021421c 151705669 151712216 Zm00001d021421c Zm00001d021421,Zm00001d021422 simMerged
Zm00001d021421_T018.exon10 7 151708723 151708788 Zm00001d021421 151705669 151712216 Zm00001d021421c Zm00001d021421,Zm00001d021422 simMerged
Zm00001d021421_T018.exon10 7 151708723 151708788 Zm00001d021421c 151705669 151712216 Zm00001d021421c Zm00001d021421,Zm00001d021422 simMerged
Zm00001d021421_T004.exon10 7 151708863 151708909 Zm00001d021421 151705669 151712216 Zm00001d021421c Zm00001d021421,Zm00001d021422 simMerged
Zm00001d021421_T004.exon10 7 151708863 151708909 Zm00001d021421c 151705669 151712216 Zm00001d021421c Zm00001d021421,Zm00001d021422 simMerged
Zm00001d021421_T004.exon9 7 151709004 151709061 Zm00001d021421 151705669 151712216 Zm00001d021421c Zm00001d021421,Zm00001d021422 simMerged
Zm00001d021421_T004.exon9 7 151709004 151709061 Zm00001d021421c 151705669 151712216 Zm00001d021421c Zm00001d021421,Zm00001d021422 simMerged
Zm00001d021421_T004.exon8 7 151709561 151709633 Zm00001d021421 151705669 151712216 Zm00001d021421c Zm00001d021421,Zm00001d021422 simMerged
Zm00001d021421_T004.exon8 7 151709561 151709633 Zm00001d021421c 151705669 151712216 Zm00001d021421c Zm00001d021421,Zm00001d021422 simMerged
Zm00001d021421_T004.exon7 7 151709833 151709906 Zm00001d021421 151705669 151712216 Zm00001d021421c Zm00001d021421,Zm00001d021422 simMerged
Zm00001d021421_T004.exon7 7 151709833 151709906 Zm00001d021421c 151705669 151712216 Zm00001d021421c Zm00001d021421,Zm00001d021422 simMerged
Zm00001d021421_T004.exon6 7 151710015 151710065 Zm00001d021421 151705669 151712216 Zm00001d021421c Zm00001d021421,Zm00001d021422 simMerged
Zm00001d021421_T004.exon6 7 151710015 151710065 Zm00001d021421c 151705669 151712216 Zm00001d021421c Zm00001d021421,Zm00001d021422 simMerged
Zm00001d021421_T004.exon5 7 151710203 151710280 Zm00001d021421 151705669 151712216 Zm00001d021421c Zm00001d021421,Zm00001d021422 simMerged
Zm00001d021421_T004.exon5 7 151710203 151710280 Zm00001d021421c 151705669 151712216 Zm00001d021421c Zm00001d021421,Zm00001d021422 simMerged
Zm00001d021421_T004.exon4 7 151710367 151711559 Zm00001d021421 151705669 151712216 Zm00001d021421c Zm00001d021421,Zm00001d021422 simMerged
Zm00001d021421_T004.exon4 7 151710367 151711559 Zm00001d021421c 151705669 151712216 Zm00001d021421c Zm00001d021421,Zm00001d021422 simMerged
Zm00001d021421_T005.exon3 7 151711686 151711777 Zm00001d021421 151705669 151712216 Zm00001d021421c Zm00001d021421,Zm00001d021422 simMerged
Zm00001d021421_T005.exon3 7 151711686 151711777 Zm00001d021421c 151705669 151712216 Zm00001d021421c Zm00001d021421,Zm00001d021422 simMerged
Zm00001d021421_T005.exon2 7 151711872 151711919 Zm00001d021421 151705669 151712216 Zm00001d021421c Zm00001d021421,Zm00001d021422 simMerged
Zm00001d021421_T005.exon2 7 151711872 151711919 Zm00001d021421c 151705669 151712216 Zm00001d021421c Zm00001d021421,Zm00001d021422 simMerged
Zm00001d021421_T003.exon1 7 151712008 151712216 Zm00001d021421 151705669 151712216 Zm00001d021421c Zm00001d021421,Zm00001d021422 simMerged
Zm00001d021421_T003.exon1 7 151712008 151712216 Zm00001d021421c 151705669 151712216 Zm00001d021421c Zm00001d021421,Zm00001d021422 simMerged
Zm00001d021423_T001.exon3 7 151788597 151788955 Zm00001d021423 151788597 151792933 Zm00001d021423c Zm00001d021423,Zm00001d021424 simMerged
Zm00001d021423_T001.exon3 7 151788597 151788955 Zm00001d021423c 151788597 151792933 Zm00001d021423c Zm00001d021423,Zm00001d021424 simMerged
Zm00001d021423_T001.exon2 7 151792390 151792667 Zm00001d021423 151788597 151792933 Zm00001d021423c Zm00001d021423,Zm00001d021424 simMerged
Zm00001d021423_T001.exon2 7 151792390 151792667 Zm00001d021423c 151788597 151792933 Zm00001d021423c Zm00001d021423,Zm00001d021424 simMerged
Zm00001d021423_T001.exon1 7 151792755 151792933 Zm00001d021423 151788597 151792933 Zm00001d021423c Zm00001d021423,Zm00001d021424 simMerged
Zm00001d021423_T001.exon1 7 151792755 151792933 Zm00001d021423c 151788597 151792933 Zm00001d021423c Zm00001d021423,Zm00001d021424 simMerged
Zm00001d021425_T001.exon4 7 151803864 151805497 Zm00001d021425 151803864 151806894 Zm00001d021425c Zm00001d021425,Zm00001d021426 simMerged
Zm00001d021425_T001.exon4 7 151803864 151805497 Zm00001d021425c 151803864 151806894 Zm00001d021425c Zm00001d021425,Zm00001d021426 simMerged
Zm00001d021425_T001.exon3 7 151805621 151805930 Zm00001d021425 151803864 151806894 Zm00001d021425c Zm00001d021425,Zm00001d021426 simMerged
Zm00001d021425_T001.exon3 7 151805621 151805930 Zm00001d021425c 151803864 151806894 Zm00001d021425c Zm00001d021425,Zm00001d021426 simMerged
Zm00001d021425_T001.exon2 7 151806048 151806550 Zm00001d021425 151803864 151806894 Zm00001d021425c Zm00001d021425,Zm00001d021426 simMerged
Zm00001d021425_T001.exon2 7 151806048 151806550 Zm00001d021425c 151803864 151806894 Zm00001d021425c Zm00001d021425,Zm00001d021426 simMerged
Zm00001d021425_T001.exon1 7 151806707 151806894 Zm00001d021425 151803864 151806894 Zm00001d021425c Zm00001d021425,Zm00001d021426 simMerged
Zm00001d021425_T001.exon1 7 151806707 151806894 Zm00001d021425c 151803864 151806894 Zm00001d021425c Zm00001d021425,Zm00001d021426 simMerged
Zm00001d021430_T005.exon1 7 151968703 151969160 Zm00001d021430 151968703 151992054 Zm00001d021430c Zm00001d021430,Zm00001d021431 simMerged
Zm00001d021430_T005.exon1 7 151968703 151969160 Zm00001d021430c 151968703 151992054 Zm00001d021430c Zm00001d021430,Zm00001d021431 simMerged
Zm00001d021430_T005.exon2 7 151969284 151969338 Zm00001d021430 151968703 151992054 Zm00001d021430c Zm00001d021430,Zm00001d021431 simMerged
Zm00001d021430_T005.exon2 7 151969284 151969338 Zm00001d021430c 151968703 151992054 Zm00001d021430c Zm00001d021430,Zm00001d021431 simMerged
Zm00001d021430_T005.exon3 7 151969420 151969495 Zm00001d021430 151968703 151992054 Zm00001d021430c Zm00001d021430,Zm00001d021431 simMerged
Zm00001d021430_T005.exon3 7 151969420 151969495 Zm00001d021430c 151968703 151992054 Zm00001d021430c Zm00001d021430,Zm00001d021431 simMerged
Zm00001d021430_T005.exon4 7 151969638 151969702 Zm00001d021430 151968703 151992054 Zm00001d021430c Zm00001d021430,Zm00001d021431 simMerged
Zm00001d021430_T005.exon4 7 151969638 151969702 Zm00001d021430c 151968703 151992054 Zm00001d021430c Zm00001d021430,Zm00001d021431 simMerged
Zm00001d021430_T005.exon5 7 151969928 151970028 Zm00001d021430 151968703 151992054 Zm00001d021430c Zm00001d021430,Zm00001d021431 simMerged
Zm00001d021430_T005.exon5 7 151969928 151970028 Zm00001d021430c 151968703 151992054 Zm00001d021430c Zm00001d021430,Zm00001d021431 simMerged
Zm00001d021430_T005.exon6 7 151970151 151970292 Zm00001d021430 151968703 151992054 Zm00001d021430c Zm00001d021430,Zm00001d021431 simMerged
Zm00001d021430_T005.exon6 7 151970151 151970292 Zm00001d021430c 151968703 151992054 Zm00001d021430c Zm00001d021430,Zm00001d021431 simMerged
Zm00001d021430_T005.exon7 7 151970482 151970543 Zm00001d021430 151968703 151992054 Zm00001d021430c Zm00001d021430,Zm00001d021431 simMerged
Zm00001d021430_T005.exon7 7 151970482 151970543 Zm00001d021430c 151968703 151992054 Zm00001d021430c Zm00001d021430,Zm00001d021431 simMerged
Zm00001d021430_T005.exon8 7 151970592 151970710 Zm00001d021430 151968703 151992054 Zm00001d021430c Zm00001d021430,Zm00001d021431 simMerged
Zm00001d021430_T005.exon8 7 151970592 151970710 Zm00001d021430c 151968703 151992054 Zm00001d021430c Zm00001d021430,Zm00001d021431 simMerged
Zm00001d021430_T005.exon9 7 151970822 151970892 Zm00001d021430 151968703 151992054 Zm00001d021430c Zm00001d021430,Zm00001d021431 simMerged
Zm00001d021430_T005.exon9 7 151970822 151970892 Zm00001d021430c 151968703 151992054 Zm00001d021430c Zm00001d021430,Zm00001d021431 simMerged
Zm00001d021430_T005.exon10 7 151981878 151981965 Zm00001d021430 151968703 151992054 Zm00001d021430c Zm00001d021430,Zm00001d021431 simMerged
Zm00001d021430_T005.exon10 7 151981878 151981965 Zm00001d021430c 151968703 151992054 Zm00001d021430c Zm00001d021430,Zm00001d021431 simMerged
Zm00001d021430_T005.exon11 7 151982061 151982133 Zm00001d021430 151968703 151992054 Zm00001d021430c Zm00001d021430,Zm00001d021431 simMerged
Zm00001d021430_T005.exon11 7 151982061 151982133 Zm00001d021430c 151968703 151992054 Zm00001d021430c Zm00001d021430,Zm00001d021431 simMerged
Zm00001d021430_T005.exon12 7 151982203 151982295 Zm00001d021430 151968703 151992054 Zm00001d021430c Zm00001d021430,Zm00001d021431 simMerged
Zm00001d021430_T005.exon12 7 151982203 151982295 Zm00001d021430c 151968703 151992054 Zm00001d021430c Zm00001d021430,Zm00001d021431 simMerged
Zm00001d021430_T005.exon13 7 151982662 151985498 Zm00001d021430 151968703 151992054 Zm00001d021430c Zm00001d021430,Zm00001d021431 simMerged
Zm00001d021430_T005.exon13 7 151982662 151985498 Zm00001d021430c 151968703 151992054 Zm00001d021430c Zm00001d021430,Zm00001d021431 simMerged
Zm00001d021430_T005.exon14 7 151987480 151987636 Zm00001d021430 151968703 151992054 Zm00001d021430c Zm00001d021430,Zm00001d021431 simMerged
Zm00001d021430_T005.exon14 7 151987480 151987636 Zm00001d021430c 151968703 151992054 Zm00001d021430c Zm00001d021430,Zm00001d021431 simMerged
Zm00001d021430_T005.exon15 7 151988489 151988676 Zm00001d021430 151968703 151992054 Zm00001d021430c Zm00001d021430,Zm00001d021431 simMerged
Zm00001d021430_T005.exon15 7 151988489 151988676 Zm00001d021430c 151968703 151992054 Zm00001d021430c Zm00001d021430,Zm00001d021431 simMerged
Zm00001d021430_T018.exon2 7 151988813 151988857 Zm00001d021430 151968703 151992054 Zm00001d021430c Zm00001d021430,Zm00001d021431 simMerged
Zm00001d021430_T018.exon2 7 151988813 151988857 Zm00001d021430c 151968703 151992054 Zm00001d021430c Zm00001d021430,Zm00001d021431 simMerged
Zm00001d021430_T018.exon3 7 151989017 151989045 Zm00001d021430 151968703 151992054 Zm00001d021430c Zm00001d021430,Zm00001d021431 simMerged
Zm00001d021430_T018.exon3 7 151989017 151989045 Zm00001d021430c 151968703 151992054 Zm00001d021430c Zm00001d021430,Zm00001d021431 simMerged
Zm00001d021430_T018.exon4 7 151989142 151989263 Zm00001d021430 151968703 151992054 Zm00001d021430c Zm00001d021430,Zm00001d021431 simMerged
Zm00001d021430_T018.exon4 7 151989142 151989263 Zm00001d021430c 151968703 151992054 Zm00001d021430c Zm00001d021430,Zm00001d021431 simMerged
Zm00001d021430_T018.exon5 7 151989348 151989395 Zm00001d021430 151968703 151992054 Zm00001d021430c Zm00001d021430,Zm00001d021431 simMerged
Zm00001d021430_T018.exon5 7 151989348 151989395 Zm00001d021430c 151968703 151992054 Zm00001d021430c Zm00001d021430,Zm00001d021431 simMerged
Zm00001d021430_T005.exon20 7 151989548 151989672 Zm00001d021430 151968703 151992054 Zm00001d021430c Zm00001d021430,Zm00001d021431 simMerged
Zm00001d021430_T005.exon20 7 151989548 151989672 Zm00001d021430c 151968703 151992054 Zm00001d021430c Zm00001d021430,Zm00001d021431 simMerged
Zm00001d021430_T005.exon21 7 151989745 151990166 Zm00001d021430 151968703 151992054 Zm00001d021430c Zm00001d021430,Zm00001d021431 simMerged
Zm00001d021430_T005.exon21 7 151989745 151990166 Zm00001d021430c 151968703 151992054 Zm00001d021430c Zm00001d021430,Zm00001d021431 simMerged
Zm00001d021430_T005.exon22 7 151990253 151990395 Zm00001d021430 151968703 151992054 Zm00001d021430c Zm00001d021430,Zm00001d021431 simMerged
Zm00001d021430_T005.exon22 7 151990253 151990395 Zm00001d021430c 151968703 151992054 Zm00001d021430c Zm00001d021430,Zm00001d021431 simMerged
Zm00001d021430_T005.exon23 7 151990439 151991144 Zm00001d021430 151968703 151992054 Zm00001d021430c Zm00001d021430,Zm00001d021431 simMerged
Zm00001d021430_T005.exon23 7 151990439 151991144 Zm00001d021430c 151968703 151992054 Zm00001d021430c Zm00001d021430,Zm00001d021431 simMerged
Zm00001d021430_T015.exon25 7 151991236 151991289 Zm00001d021430 151968703 151992054 Zm00001d021430c Zm00001d021430,Zm00001d021431 simMerged
Zm00001d021430_T015.exon25 7 151991236 151991289 Zm00001d021430c 151968703 151992054 Zm00001d021430c Zm00001d021430,Zm00001d021431 simMerged
Zm00001d021430_T015.exon26 7 151991381 151991500 Zm00001d021430 151968703 151992054 Zm00001d021430c Zm00001d021430,Zm00001d021431 simMerged
Zm00001d021430_T015.exon26 7 151991381 151991500 Zm00001d021430c 151968703 151992054 Zm00001d021430c Zm00001d021430,Zm00001d021431 simMerged
Zm00001d021430_T005.exon26 7 151991675 151992054 Zm00001d021430 151968703 151992054 Zm00001d021430c Zm00001d021430,Zm00001d021431 simMerged
Zm00001d021430_T005.exon26 7 151991675 151992054 Zm00001d021430c 151968703 151992054 Zm00001d021430c Zm00001d021430,Zm00001d021431 simMerged
Zm00001d021437_T001.exon2 7 152289225 152289760 Zm00001d021437 152289225 152290130 Zm00001d021437c Zm00001d021437,Zm00001d021438 simMerged
Zm00001d021437_T001.exon2 7 152289225 152289760 Zm00001d021437c 152289225 152290130 Zm00001d021437c Zm00001d021437,Zm00001d021438 simMerged
Zm00001d021437_T001.exon1 7 152289850 152290130 Zm00001d021437 152289225 152290130 Zm00001d021437c Zm00001d021437,Zm00001d021438 simMerged
Zm00001d021437_T001.exon1 7 152289850 152290130 Zm00001d021437c 152289225 152290130 Zm00001d021437c Zm00001d021437,Zm00001d021438 simMerged
Zm00001d021441_T001.exon1 7 152320129 152320914 Zm00001d021441 152320129 152320914 Zm00001d021441c Zm00001d021441,Zm00001d021442 simMerged
Zm00001d021441_T001.exon1 7 152320129 152320914 Zm00001d021441c 152320129 152320914 Zm00001d021441c Zm00001d021441,Zm00001d021442 simMerged
Zm00001d021443_T001.exon1 7 152347904 152348046 Zm00001d021443 152347904 152348198 Zm00001d021443c Zm00001d021443,Zm00001d021444 simMerged
Zm00001d021443_T001.exon1 7 152347904 152348046 Zm00001d021443c 152347904 152348198 Zm00001d021443c Zm00001d021443,Zm00001d021444 simMerged
Zm00001d021443_T001.exon2 7 152348135 152348198 Zm00001d021443 152347904 152348198 Zm00001d021443c Zm00001d021443,Zm00001d021444 simMerged
Zm00001d021443_T001.exon2 7 152348135 152348198 Zm00001d021443c 152347904 152348198 Zm00001d021443c Zm00001d021443,Zm00001d021444 simMerged
Zm00001d021447_T001.exon4 7 152381542 152381893 Zm00001d021447 152381542 152384274 Zm00001d021447c Zm00001d021447,Zm00001d021448 simMerged
Zm00001d021447_T001.exon4 7 152381542 152381893 Zm00001d021447c 152381542 152384274 Zm00001d021447c Zm00001d021447,Zm00001d021448 simMerged
Zm00001d021447_T001.exon3 7 152382024 152382214 Zm00001d021447 152381542 152384274 Zm00001d021447c Zm00001d021447,Zm00001d021448 simMerged
Zm00001d021447_T001.exon3 7 152382024 152382214 Zm00001d021447c 152381542 152384274 Zm00001d021447c Zm00001d021447,Zm00001d021448 simMerged
Zm00001d021447_T001.exon2 7 152382303 152382420 Zm00001d021447 152381542 152384274 Zm00001d021447c Zm00001d021447,Zm00001d021448 simMerged
Zm00001d021447_T001.exon2 7 152382303 152382420 Zm00001d021447c 152381542 152384274 Zm00001d021447c Zm00001d021447,Zm00001d021448 simMerged
Zm00001d021447_T001.exon1 7 152383450 152384274 Zm00001d021447 152381542 152384274 Zm00001d021447c Zm00001d021447,Zm00001d021448 simMerged
Zm00001d021447_T001.exon1 7 152383450 152384274 Zm00001d021447c 152381542 152384274 Zm00001d021447c Zm00001d021447,Zm00001d021448 simMerged
Zm00001d021451_T001.exon3 7 152520041 152520094 Zm00001d021451 152520041 152520553 Zm00001d021451c Zm00001d021451,Zm00001d021452 simMerged
Zm00001d021451_T001.exon3 7 152520041 152520094 Zm00001d021451c 152520041 152520553 Zm00001d021451c Zm00001d021451,Zm00001d021452 simMerged
Zm00001d021451_T001.exon2 7 152520251 152520320 Zm00001d021451 152520041 152520553 Zm00001d021451c Zm00001d021451,Zm00001d021452 simMerged
Zm00001d021451_T001.exon2 7 152520251 152520320 Zm00001d021451c 152520041 152520553 Zm00001d021451c Zm00001d021451,Zm00001d021452 simMerged
Zm00001d021451_T001.exon1 7 152520428 152520553 Zm00001d021451 152520041 152520553 Zm00001d021451c Zm00001d021451,Zm00001d021452 simMerged
Zm00001d021451_T001.exon1 7 152520428 152520553 Zm00001d021451c 152520041 152520553 Zm00001d021451c Zm00001d021451,Zm00001d021452 simMerged
Zm00001d021455_T001.exon1 7 152642179 152642637 Zm00001d021455 152642179 152642637 Zm00001d021455c Zm00001d021455,Zm00001d021456 simMerged
Zm00001d021455_T001.exon1 7 152642179 152642637 Zm00001d021455c 152642179 152642637 Zm00001d021455c Zm00001d021455,Zm00001d021456 simMerged
Zm00001d021460_T001.exon6 7 152737192 152737258 Zm00001d021460 152737192 152740681 Zm00001d021460c Zm00001d021460,Zm00001d021461 simMerged
Zm00001d021460_T001.exon6 7 152737192 152737258 Zm00001d021460c 152737192 152740681 Zm00001d021460c Zm00001d021460,Zm00001d021461 simMerged
Zm00001d021460_T001.exon5 7 152737848 152737921 Zm00001d021460 152737192 152740681 Zm00001d021460c Zm00001d021460,Zm00001d021461 simMerged
Zm00001d021460_T001.exon5 7 152737848 152737921 Zm00001d021460c 152737192 152740681 Zm00001d021460c Zm00001d021460,Zm00001d021461 simMerged
Zm00001d021460_T001.exon4 7 152738007 152738147 Zm00001d021460 152737192 152740681 Zm00001d021460c Zm00001d021460,Zm00001d021461 simMerged
Zm00001d021460_T001.exon4 7 152738007 152738147 Zm00001d021460c 152737192 152740681 Zm00001d021460c Zm00001d021460,Zm00001d021461 simMerged
Zm00001d021460_T001.exon3 7 152739825 152739948 Zm00001d021460 152737192 152740681 Zm00001d021460c Zm00001d021460,Zm00001d021461 simMerged
Zm00001d021460_T001.exon3 7 152739825 152739948 Zm00001d021460c 152737192 152740681 Zm00001d021460c Zm00001d021460,Zm00001d021461 simMerged
Zm00001d021460_T001.exon2 7 152740082 152740136 Zm00001d021460 152737192 152740681 Zm00001d021460c Zm00001d021460,Zm00001d021461 simMerged
Zm00001d021460_T001.exon2 7 152740082 152740136 Zm00001d021460c 152737192 152740681 Zm00001d021460c Zm00001d021460,Zm00001d021461 simMerged
Zm00001d021460_T001.exon1 7 152740675 152740681 Zm00001d021460 152737192 152740681 Zm00001d021460c Zm00001d021460,Zm00001d021461 simMerged
Zm00001d021460_T001.exon1 7 152740675 152740681 Zm00001d021460c 152737192 152740681 Zm00001d021460c Zm00001d021460,Zm00001d021461 simMerged
Zm00001d021463_T001.exon1 7 152789447 152789562 Zm00001d021463 152789447 152789741 Zm00001d021463c Zm00001d021463,Zm00001d021464 simMerged
Zm00001d021463_T001.exon1 7 152789447 152789562 Zm00001d021463c 152789447 152789741 Zm00001d021463c Zm00001d021463,Zm00001d021464 simMerged
Zm00001d021463_T001.exon2 7 152789648 152789741 Zm00001d021463 152789447 152789741 Zm00001d021463c Zm00001d021463,Zm00001d021464 simMerged
Zm00001d021463_T001.exon2 7 152789648 152789741 Zm00001d021463c 152789447 152789741 Zm00001d021463c Zm00001d021463,Zm00001d021464 simMerged
Zm00001d021473_T004.exon10 7 153177351 153177960 Zm00001d021473 153177351 153184422 Zm00001d021473c Zm00001d021473,Zm00001d021474 simMerged
Zm00001d021473_T004.exon10 7 153177351 153177960 Zm00001d021473c 153177351 153184422 Zm00001d021473c Zm00001d021473,Zm00001d021474 simMerged
Zm00001d021473_T007.exon15 7 153178029 153178163 Zm00001d021473 153177351 153184422 Zm00001d021473c Zm00001d021473,Zm00001d021474 simMerged
Zm00001d021473_T007.exon15 7 153178029 153178163 Zm00001d021473c 153177351 153184422 Zm00001d021473c Zm00001d021473,Zm00001d021474 simMerged
Zm00001d021473_T007.exon14 7 153178790 153178843 Zm00001d021473 153177351 153184422 Zm00001d021473c Zm00001d021473,Zm00001d021474 simMerged
Zm00001d021473_T007.exon14 7 153178790 153178843 Zm00001d021473c 153177351 153184422 Zm00001d021473c Zm00001d021473,Zm00001d021474 simMerged
Zm00001d021473_T007.exon13 7 153178946 153179026 Zm00001d021473 153177351 153184422 Zm00001d021473c Zm00001d021473,Zm00001d021474 simMerged
Zm00001d021473_T007.exon13 7 153178946 153179026 Zm00001d021473c 153177351 153184422 Zm00001d021473c Zm00001d021473,Zm00001d021474 simMerged
Zm00001d021473_T007.exon12 7 153180460 153180555 Zm00001d021473 153177351 153184422 Zm00001d021473c Zm00001d021473,Zm00001d021474 simMerged
Zm00001d021473_T007.exon12 7 153180460 153180555 Zm00001d021473c 153177351 153184422 Zm00001d021473c Zm00001d021473,Zm00001d021474 simMerged
Zm00001d021473_T007.exon11 7 153180778 153180953 Zm00001d021473 153177351 153184422 Zm00001d021473c Zm00001d021473,Zm00001d021474 simMerged
Zm00001d021473_T007.exon11 7 153180778 153180953 Zm00001d021473c 153177351 153184422 Zm00001d021473c Zm00001d021473,Zm00001d021474 simMerged
Zm00001d021473_T007.exon10 7 153181044 153181117 Zm00001d021473 153177351 153184422 Zm00001d021473c Zm00001d021473,Zm00001d021474 simMerged
Zm00001d021473_T007.exon10 7 153181044 153181117 Zm00001d021473c 153177351 153184422 Zm00001d021473c Zm00001d021473,Zm00001d021474 simMerged
Zm00001d021473_T007.exon9 7 153181552 153181659 Zm00001d021473 153177351 153184422 Zm00001d021473c Zm00001d021473,Zm00001d021474 simMerged
Zm00001d021473_T007.exon9 7 153181552 153181659 Zm00001d021473c 153177351 153184422 Zm00001d021473c Zm00001d021473,Zm00001d021474 simMerged
Zm00001d021473_T004.exon2 7 153181735 153182060 Zm00001d021473 153177351 153184422 Zm00001d021473c Zm00001d021473,Zm00001d021474 simMerged
Zm00001d021473_T004.exon2 7 153181735 153182060 Zm00001d021473c 153177351 153184422 Zm00001d021473c Zm00001d021473,Zm00001d021474 simMerged
Zm00001d021473_T004.exon1 7 153182516 153184422 Zm00001d021473 153177351 153184422 Zm00001d021473c Zm00001d021473,Zm00001d021474 simMerged
Zm00001d021473_T004.exon1 7 153182516 153184422 Zm00001d021473c 153177351 153184422 Zm00001d021473c Zm00001d021473,Zm00001d021474 simMerged
Zm00001d021481_T001.exon1 7 153359951 153360154 Zm00001d021481 153359951 153363457 Zm00001d021481c Zm00001d021481,Zm00001d021482 simMerged
Zm00001d021481_T001.exon1 7 153359951 153360154 Zm00001d021481c 153359951 153363457 Zm00001d021481c Zm00001d021481,Zm00001d021482 simMerged
Zm00001d021481_T001.exon2 7 153360377 153360895 Zm00001d021481 153359951 153363457 Zm00001d021481c Zm00001d021481,Zm00001d021482 simMerged
Zm00001d021481_T001.exon2 7 153360377 153360895 Zm00001d021481c 153359951 153363457 Zm00001d021481c Zm00001d021481,Zm00001d021482 simMerged
Zm00001d021481_T001.exon3 7 153360989 153362227 Zm00001d021481 153359951 153363457 Zm00001d021481c Zm00001d021481,Zm00001d021482 simMerged
Zm00001d021481_T001.exon3 7 153360989 153362227 Zm00001d021481c 153359951 153363457 Zm00001d021481c Zm00001d021481,Zm00001d021482 simMerged
Zm00001d021481_T001.exon4 7 153362324 153362651 Zm00001d021481 153359951 153363457 Zm00001d021481c Zm00001d021481,Zm00001d021482 simMerged
Zm00001d021481_T001.exon4 7 153362324 153362651 Zm00001d021481c 153359951 153363457 Zm00001d021481c Zm00001d021481,Zm00001d021482 simMerged
Zm00001d021481_T001.exon5 7 153362734 153362995 Zm00001d021481 153359951 153363457 Zm00001d021481c Zm00001d021481,Zm00001d021482 simMerged
Zm00001d021481_T001.exon5 7 153362734 153362995 Zm00001d021481c 153359951 153363457 Zm00001d021481c Zm00001d021481,Zm00001d021482 simMerged
Zm00001d021481_T001.exon6 7 153363072 153363457 Zm00001d021481 153359951 153363457 Zm00001d021481c Zm00001d021481,Zm00001d021482 simMerged
Zm00001d021481_T001.exon6 7 153363072 153363457 Zm00001d021481c 153359951 153363457 Zm00001d021481c Zm00001d021481,Zm00001d021482 simMerged
Zm00001d021487_T001.exon1 7 153736670 153739072 Zm00001d021487 153736670 153739072 Zm00001d021487c Zm00001d021487,Zm00001d021488 simMerged
Zm00001d021487_T001.exon1 7 153736670 153739072 Zm00001d021487c 153736670 153739072 Zm00001d021487c Zm00001d021487,Zm00001d021488 simMerged
Zm00001d021494_T001.exon1 7 154089912 154092986 Zm00001d021494 154089912 154092986 Zm00001d021494c Zm00001d021494,Zm00001d021495 simMerged
Zm00001d021494_T001.exon1 7 154089912 154092986 Zm00001d021494c 154089912 154092986 Zm00001d021494c Zm00001d021494,Zm00001d021495 simMerged
Zm00001d021497_T002.exon1 7 154119353 154119525 Zm00001d021497 154119353 154120522 Zm00001d021497c Zm00001d021497,Zm00001d021498 simMerged
Zm00001d021497_T002.exon1 7 154119353 154119525 Zm00001d021497c 154119353 154120522 Zm00001d021497c Zm00001d021497,Zm00001d021498 simMerged
Zm00001d021497_T004.exon2 7 154119636 154119901 Zm00001d021497 154119353 154120522 Zm00001d021497c Zm00001d021497,Zm00001d021498 simMerged
Zm00001d021497_T004.exon2 7 154119636 154119901 Zm00001d021497c 154119353 154120522 Zm00001d021497c Zm00001d021497,Zm00001d021498 simMerged
Zm00001d021497_T002.exon3 7 154119994 154120522 Zm00001d021497 154119353 154120522 Zm00001d021497c Zm00001d021497,Zm00001d021498 simMerged
Zm00001d021497_T002.exon3 7 154119994 154120522 Zm00001d021497c 154119353 154120522 Zm00001d021497c Zm00001d021497,Zm00001d021498 simMerged
Zm00001d021500_T001.exon1 7 154161679 154161718 Zm00001d021500 154161679 154168113 Zm00001d021500c Zm00001d021500,Zm00001d021501 simMerged
Zm00001d021500_T001.exon1 7 154161679 154161718 Zm00001d021500c 154161679 154168113 Zm00001d021500c Zm00001d021500,Zm00001d021501 simMerged
Zm00001d021500_T001.exon2 7 154161798 154162376 Zm00001d021500 154161679 154168113 Zm00001d021500c Zm00001d021500,Zm00001d021501 simMerged
Zm00001d021500_T001.exon2 7 154161798 154162376 Zm00001d021500c 154161679 154168113 Zm00001d021500c Zm00001d021500,Zm00001d021501 simMerged
Zm00001d021500_T001.exon3 7 154162470 154162514 Zm00001d021500 154161679 154168113 Zm00001d021500c Zm00001d021500,Zm00001d021501 simMerged
Zm00001d021500_T001.exon3 7 154162470 154162514 Zm00001d021500c 154161679 154168113 Zm00001d021500c Zm00001d021500,Zm00001d021501 simMerged
Zm00001d021500_T001.exon4 7 154162595 154163469 Zm00001d021500 154161679 154168113 Zm00001d021500c Zm00001d021500,Zm00001d021501 simMerged
Zm00001d021500_T001.exon4 7 154162595 154163469 Zm00001d021500c 154161679 154168113 Zm00001d021500c Zm00001d021500,Zm00001d021501 simMerged
Zm00001d021500_T001.exon5 7 154163689 154166739 Zm00001d021500 154161679 154168113 Zm00001d021500c Zm00001d021500,Zm00001d021501 simMerged
Zm00001d021500_T001.exon5 7 154163689 154166739 Zm00001d021500c 154161679 154168113 Zm00001d021500c Zm00001d021500,Zm00001d021501 simMerged
Zm00001d021500_T001.exon6 7 154167139 154167210 Zm00001d021500 154161679 154168113 Zm00001d021500c Zm00001d021500,Zm00001d021501 simMerged
Zm00001d021500_T001.exon6 7 154167139 154167210 Zm00001d021500c 154161679 154168113 Zm00001d021500c Zm00001d021500,Zm00001d021501 simMerged
Zm00001d021500_T001.exon7 7 154167726 154167830 Zm00001d021500 154161679 154168113 Zm00001d021500c Zm00001d021500,Zm00001d021501 simMerged
Zm00001d021500_T001.exon7 7 154167726 154167830 Zm00001d021500c 154161679 154168113 Zm00001d021500c Zm00001d021500,Zm00001d021501 simMerged
Zm00001d021500_T001.exon8 7 154167934 154168113 Zm00001d021500 154161679 154168113 Zm00001d021500c Zm00001d021500,Zm00001d021501 simMerged
Zm00001d021500_T001.exon8 7 154167934 154168113 Zm00001d021500c 154161679 154168113 Zm00001d021500c Zm00001d021500,Zm00001d021501 simMerged
Zm00001d021502_T001.exon1 7 154172131 154172470 Zm00001d021502 154172131 154176712 Zm00001d021502c Zm00001d021502,Zm00001d021503 simMerged
Zm00001d021502_T001.exon1 7 154172131 154172470 Zm00001d021502c 154172131 154176712 Zm00001d021502c Zm00001d021502,Zm00001d021503 simMerged
Zm00001d021502_T001.exon2 7 154172570 154172658 Zm00001d021502 154172131 154176712 Zm00001d021502c Zm00001d021502,Zm00001d021503 simMerged
Zm00001d021502_T001.exon2 7 154172570 154172658 Zm00001d021502c 154172131 154176712 Zm00001d021502c Zm00001d021502,Zm00001d021503 simMerged
Zm00001d021502_T001.exon3 7 154173707 154173794 Zm00001d021502 154172131 154176712 Zm00001d021502c Zm00001d021502,Zm00001d021503 simMerged
Zm00001d021502_T001.exon3 7 154173707 154173794 Zm00001d021502c 154172131 154176712 Zm00001d021502c Zm00001d021502,Zm00001d021503 simMerged
Zm00001d021502_T001.exon4 7 154173885 154174039 Zm00001d021502 154172131 154176712 Zm00001d021502c Zm00001d021502,Zm00001d021503 simMerged
Zm00001d021502_T001.exon4 7 154173885 154174039 Zm00001d021502c 154172131 154176712 Zm00001d021502c Zm00001d021502,Zm00001d021503 simMerged
Zm00001d021502_T001.exon5 7 154174135 154174347 Zm00001d021502 154172131 154176712 Zm00001d021502c Zm00001d021502,Zm00001d021503 simMerged
Zm00001d021502_T001.exon5 7 154174135 154174347 Zm00001d021502c 154172131 154176712 Zm00001d021502c Zm00001d021502,Zm00001d021503 simMerged
Zm00001d021502_T001.exon6 7 154174433 154174558 Zm00001d021502 154172131 154176712 Zm00001d021502c Zm00001d021502,Zm00001d021503 simMerged
Zm00001d021502_T001.exon6 7 154174433 154174558 Zm00001d021502c 154172131 154176712 Zm00001d021502c Zm00001d021502,Zm00001d021503 simMerged
Zm00001d021502_T001.exon7 7 154174639 154174772 Zm00001d021502 154172131 154176712 Zm00001d021502c Zm00001d021502,Zm00001d021503 simMerged
Zm00001d021502_T001.exon7 7 154174639 154174772 Zm00001d021502c 154172131 154176712 Zm00001d021502c Zm00001d021502,Zm00001d021503 simMerged
Zm00001d021502_T001.exon8 7 154174847 154174922 Zm00001d021502 154172131 154176712 Zm00001d021502c Zm00001d021502,Zm00001d021503 simMerged
Zm00001d021502_T001.exon8 7 154174847 154174922 Zm00001d021502c 154172131 154176712 Zm00001d021502c Zm00001d021502,Zm00001d021503 simMerged
Zm00001d021502_T001.exon9 7 154175007 154175422 Zm00001d021502 154172131 154176712 Zm00001d021502c Zm00001d021502,Zm00001d021503 simMerged
Zm00001d021502_T001.exon9 7 154175007 154175422 Zm00001d021502c 154172131 154176712 Zm00001d021502c Zm00001d021502,Zm00001d021503 simMerged
Zm00001d021502_T001.exon10 7 154175505 154175703 Zm00001d021502 154172131 154176712 Zm00001d021502c Zm00001d021502,Zm00001d021503 simMerged
Zm00001d021502_T001.exon10 7 154175505 154175703 Zm00001d021502c 154172131 154176712 Zm00001d021502c Zm00001d021502,Zm00001d021503 simMerged
Zm00001d021502_T001.exon11 7 154175789 154175905 Zm00001d021502 154172131 154176712 Zm00001d021502c Zm00001d021502,Zm00001d021503 simMerged
Zm00001d021502_T001.exon11 7 154175789 154175905 Zm00001d021502c 154172131 154176712 Zm00001d021502c Zm00001d021502,Zm00001d021503 simMerged
Zm00001d021502_T001.exon12 7 154175979 154176235 Zm00001d021502 154172131 154176712 Zm00001d021502c Zm00001d021502,Zm00001d021503 simMerged
Zm00001d021502_T001.exon12 7 154175979 154176235 Zm00001d021502c 154172131 154176712 Zm00001d021502c Zm00001d021502,Zm00001d021503 simMerged
Zm00001d021502_T001.exon13 7 154176326 154176398 Zm00001d021502 154172131 154176712 Zm00001d021502c Zm00001d021502,Zm00001d021503 simMerged
Zm00001d021502_T001.exon13 7 154176326 154176398 Zm00001d021502c 154172131 154176712 Zm00001d021502c Zm00001d021502,Zm00001d021503 simMerged
Zm00001d021502_T001.exon14 7 154176496 154176648 Zm00001d021502 154172131 154176712 Zm00001d021502c Zm00001d021502,Zm00001d021503 simMerged
Zm00001d021502_T001.exon14 7 154176496 154176648 Zm00001d021502c 154172131 154176712 Zm00001d021502c Zm00001d021502,Zm00001d021503 simMerged
Zm00001d021502_T001.exon15 7 154176671 154176712 Zm00001d021502 154172131 154176712 Zm00001d021502c Zm00001d021502,Zm00001d021503 simMerged
Zm00001d021502_T001.exon15 7 154176671 154176712 Zm00001d021502c 154172131 154176712 Zm00001d021502c Zm00001d021502,Zm00001d021503 simMerged
Zm00001d021507_T002.exon1 7 154419410 154419769 Zm00001d021507 154419410 154425081 Zm00001d021507c Zm00001d021507,Zm00001d021508 simMerged
Zm00001d021507_T002.exon1 7 154419410 154419769 Zm00001d021507c 154419410 154425081 Zm00001d021507c Zm00001d021507,Zm00001d021508 simMerged
Zm00001d021507_T002.exon2 7 154420276 154420344 Zm00001d021507 154419410 154425081 Zm00001d021507c Zm00001d021507,Zm00001d021508 simMerged
Zm00001d021507_T002.exon2 7 154420276 154420344 Zm00001d021507c 154419410 154425081 Zm00001d021507c Zm00001d021507,Zm00001d021508 simMerged
Zm00001d021507_T002.exon3 7 154420476 154420580 Zm00001d021507 154419410 154425081 Zm00001d021507c Zm00001d021507,Zm00001d021508 simMerged
Zm00001d021507_T002.exon3 7 154420476 154420580 Zm00001d021507c 154419410 154425081 Zm00001d021507c Zm00001d021507,Zm00001d021508 simMerged
Zm00001d021507_T002.exon4 7 154421007 154421114 Zm00001d021507 154419410 154425081 Zm00001d021507c Zm00001d021507,Zm00001d021508 simMerged
Zm00001d021507_T002.exon4 7 154421007 154421114 Zm00001d021507c 154419410 154425081 Zm00001d021507c Zm00001d021507,Zm00001d021508 simMerged
Zm00001d021507_T002.exon5 7 154421597 154421734 Zm00001d021507 154419410 154425081 Zm00001d021507c Zm00001d021507,Zm00001d021508 simMerged
Zm00001d021507_T002.exon5 7 154421597 154421734 Zm00001d021507c 154419410 154425081 Zm00001d021507c Zm00001d021507,Zm00001d021508 simMerged
Zm00001d021507_T002.exon6 7 154422312 154422389 Zm00001d021507 154419410 154425081 Zm00001d021507c Zm00001d021507,Zm00001d021508 simMerged
Zm00001d021507_T002.exon6 7 154422312 154422389 Zm00001d021507c 154419410 154425081 Zm00001d021507c Zm00001d021507,Zm00001d021508 simMerged
Zm00001d021507_T002.exon7 7 154422521 154422598 Zm00001d021507 154419410 154425081 Zm00001d021507c Zm00001d021507,Zm00001d021508 simMerged
Zm00001d021507_T002.exon7 7 154422521 154422598 Zm00001d021507c 154419410 154425081 Zm00001d021507c Zm00001d021507,Zm00001d021508 simMerged
Zm00001d021507_T002.exon8 7 154422695 154422763 Zm00001d021507 154419410 154425081 Zm00001d021507c Zm00001d021507,Zm00001d021508 simMerged
Zm00001d021507_T002.exon8 7 154422695 154422763 Zm00001d021507c 154419410 154425081 Zm00001d021507c Zm00001d021507,Zm00001d021508 simMerged
Zm00001d021507_T002.exon9 7 154422850 154422924 Zm00001d021507 154419410 154425081 Zm00001d021507c Zm00001d021507,Zm00001d021508 simMerged
Zm00001d021507_T002.exon9 7 154422850 154422924 Zm00001d021507c 154419410 154425081 Zm00001d021507c Zm00001d021507,Zm00001d021508 simMerged
Zm00001d021507_T002.exon10 7 154423076 154423159 Zm00001d021507 154419410 154425081 Zm00001d021507c Zm00001d021507,Zm00001d021508 simMerged
Zm00001d021507_T002.exon10 7 154423076 154423159 Zm00001d021507c 154419410 154425081 Zm00001d021507c Zm00001d021507,Zm00001d021508 simMerged
Zm00001d021507_T002.exon11 7 154423712 154423798 Zm00001d021507 154419410 154425081 Zm00001d021507c Zm00001d021507,Zm00001d021508 simMerged
Zm00001d021507_T002.exon11 7 154423712 154423798 Zm00001d021507c 154419410 154425081 Zm00001d021507c Zm00001d021507,Zm00001d021508 simMerged
Zm00001d021507_T002.exon12 7 154424151 154424246 Zm00001d021507 154419410 154425081 Zm00001d021507c Zm00001d021507,Zm00001d021508 simMerged
Zm00001d021507_T002.exon12 7 154424151 154424246 Zm00001d021507c 154419410 154425081 Zm00001d021507c Zm00001d021507,Zm00001d021508 simMerged
Zm00001d021507_T002.exon13 7 154424320 154424394 Zm00001d021507 154419410 154425081 Zm00001d021507c Zm00001d021507,Zm00001d021508 simMerged
Zm00001d021507_T002.exon13 7 154424320 154424394 Zm00001d021507c 154419410 154425081 Zm00001d021507c Zm00001d021507,Zm00001d021508 simMerged
Zm00001d021507_T002.exon14 7 154424513 154424639 Zm00001d021507 154419410 154425081 Zm00001d021507c Zm00001d021507,Zm00001d021508 simMerged
Zm00001d021507_T002.exon14 7 154424513 154424639 Zm00001d021507c 154419410 154425081 Zm00001d021507c Zm00001d021507,Zm00001d021508 simMerged
Zm00001d021507_T002.exon15 7 154424771 154425081 Zm00001d021507 154419410 154425081 Zm00001d021507c Zm00001d021507,Zm00001d021508 simMerged
Zm00001d021507_T002.exon15 7 154424771 154425081 Zm00001d021507c 154419410 154425081 Zm00001d021507c Zm00001d021507,Zm00001d021508 simMerged
Zm00001d021518_T001.exon1 7 154954926 154955178 Zm00001d021518 154954926 154961956 Zm00001d021518c Zm00001d021518,Zm00001d021519 simMerged
Zm00001d021518_T001.exon1 7 154954926 154955178 Zm00001d021518c 154954926 154961956 Zm00001d021518c Zm00001d021518,Zm00001d021519 simMerged
Zm00001d021518_T001.exon2 7 154955321 154955390 Zm00001d021518 154954926 154961956 Zm00001d021518c Zm00001d021518,Zm00001d021519 simMerged
Zm00001d021518_T001.exon2 7 154955321 154955390 Zm00001d021518c 154954926 154961956 Zm00001d021518c Zm00001d021518,Zm00001d021519 simMerged
Zm00001d021518_T001.exon3 7 154955641 154955858 Zm00001d021518 154954926 154961956 Zm00001d021518c Zm00001d021518,Zm00001d021519 simMerged
Zm00001d021518_T001.exon3 7 154955641 154955858 Zm00001d021518c 154954926 154961956 Zm00001d021518c Zm00001d021518,Zm00001d021519 simMerged
Zm00001d021518_T001.exon4 7 154956659 154956768 Zm00001d021518 154954926 154961956 Zm00001d021518c Zm00001d021518,Zm00001d021519 simMerged
Zm00001d021518_T001.exon4 7 154956659 154956768 Zm00001d021518c 154954926 154961956 Zm00001d021518c Zm00001d021518,Zm00001d021519 simMerged
Zm00001d021518_T001.exon5 7 154957213 154957325 Zm00001d021518 154954926 154961956 Zm00001d021518c Zm00001d021518,Zm00001d021519 simMerged
Zm00001d021518_T001.exon5 7 154957213 154957325 Zm00001d021518c 154954926 154961956 Zm00001d021518c Zm00001d021518,Zm00001d021519 simMerged
Zm00001d021518_T001.exon6 7 154957472 154957580 Zm00001d021518 154954926 154961956 Zm00001d021518c Zm00001d021518,Zm00001d021519 simMerged
Zm00001d021518_T001.exon6 7 154957472 154957580 Zm00001d021518c 154954926 154961956 Zm00001d021518c Zm00001d021518,Zm00001d021519 simMerged
Zm00001d021518_T001.exon7 7 154961413 154961956 Zm00001d021518 154954926 154961956 Zm00001d021518c Zm00001d021518,Zm00001d021519 simMerged
Zm00001d021518_T001.exon7 7 154961413 154961956 Zm00001d021518c 154954926 154961956 Zm00001d021518c Zm00001d021518,Zm00001d021519 simMerged
Zm00001d021521_T001.exon1 7 155089387 155089626 Zm00001d021521 155089387 155091425 Zm00001d021521c Zm00001d021521,Zm00001d021522 simMerged
Zm00001d021521_T001.exon1 7 155089387 155089626 Zm00001d021521c 155089387 155091425 Zm00001d021521c Zm00001d021521,Zm00001d021522 simMerged
Zm00001d021521_T001.exon2 7 155090278 155090505 Zm00001d021521 155089387 155091425 Zm00001d021521c Zm00001d021521,Zm00001d021522 simMerged
Zm00001d021521_T001.exon2 7 155090278 155090505 Zm00001d021521c 155089387 155091425 Zm00001d021521c Zm00001d021521,Zm00001d021522 simMerged
Zm00001d021521_T001.exon3 7 155091214 155091425 Zm00001d021521 155089387 155091425 Zm00001d021521c Zm00001d021521,Zm00001d021522 simMerged
Zm00001d021521_T001.exon3 7 155091214 155091425 Zm00001d021521c 155089387 155091425 Zm00001d021521c Zm00001d021521,Zm00001d021522 simMerged
Zm00001d021525_T002.exon4 7 155151530 155152226 Zm00001d021525 155151530 155153566 Zm00001d021525c Zm00001d021525,Zm00001d021526 simMerged
Zm00001d021525_T002.exon4 7 155151530 155152226 Zm00001d021525c 155151530 155153566 Zm00001d021525c Zm00001d021525,Zm00001d021526 simMerged
Zm00001d021525_T002.exon3 7 155152323 155152551 Zm00001d021525 155151530 155153566 Zm00001d021525c Zm00001d021525,Zm00001d021526 simMerged
Zm00001d021525_T002.exon3 7 155152323 155152551 Zm00001d021525c 155151530 155153566 Zm00001d021525c Zm00001d021525,Zm00001d021526 simMerged
Zm00001d021525_T001.exon3 7 155152626 155152788 Zm00001d021525 155151530 155153566 Zm00001d021525c Zm00001d021525,Zm00001d021526 simMerged
Zm00001d021525_T001.exon3 7 155152626 155152788 Zm00001d021525c 155151530 155153566 Zm00001d021525c Zm00001d021525,Zm00001d021526 simMerged
Zm00001d021525_T001.exon2 7 155152878 155152940 Zm00001d021525 155151530 155153566 Zm00001d021525c Zm00001d021525,Zm00001d021526 simMerged
Zm00001d021525_T001.exon2 7 155152878 155152940 Zm00001d021525c 155151530 155153566 Zm00001d021525c Zm00001d021525,Zm00001d021526 simMerged
Zm00001d021525_T001.exon1 7 155153048 155153566 Zm00001d021525 155151530 155153566 Zm00001d021525c Zm00001d021525,Zm00001d021526 simMerged
Zm00001d021525_T001.exon1 7 155153048 155153566 Zm00001d021525c 155151530 155153566 Zm00001d021525c Zm00001d021525,Zm00001d021526 simMerged
Zm00001d021528_T003.exon1 7 155176751 155176900 Zm00001d021528 155176751 155183090 Zm00001d021528c Zm00001d021528,Zm00001d021529 simMerged
Zm00001d021528_T003.exon1 7 155176751 155176900 Zm00001d021528c 155176751 155183090 Zm00001d021528c Zm00001d021528,Zm00001d021529 simMerged
Zm00001d021528_T003.exon2 7 155177082 155177463 Zm00001d021528 155176751 155183090 Zm00001d021528c Zm00001d021528,Zm00001d021529 simMerged
Zm00001d021528_T003.exon2 7 155177082 155177463 Zm00001d021528c 155176751 155183090 Zm00001d021528c Zm00001d021528,Zm00001d021529 simMerged
Zm00001d021528_T003.exon3 7 155181563 155181723 Zm00001d021528 155176751 155183090 Zm00001d021528c Zm00001d021528,Zm00001d021529 simMerged
Zm00001d021528_T003.exon3 7 155181563 155181723 Zm00001d021528c 155176751 155183090 Zm00001d021528c Zm00001d021528,Zm00001d021529 simMerged
Zm00001d021528_T003.exon4 7 155181968 155182603 Zm00001d021528 155176751 155183090 Zm00001d021528c Zm00001d021528,Zm00001d021529 simMerged
Zm00001d021528_T003.exon4 7 155181968 155182603 Zm00001d021528c 155176751 155183090 Zm00001d021528c Zm00001d021528,Zm00001d021529 simMerged
Zm00001d021528_T003.exon5 7 155182707 155183090 Zm00001d021528 155176751 155183090 Zm00001d021528c Zm00001d021528,Zm00001d021529 simMerged
Zm00001d021528_T003.exon5 7 155182707 155183090 Zm00001d021528c 155176751 155183090 Zm00001d021528c Zm00001d021528,Zm00001d021529 simMerged
Zm00001d021535_T001.exon1 7 155278714 155282759 Zm00001d021535 155278714 155283419 Zm00001d021535c Zm00001d021535,Zm00001d021536 simMerged
Zm00001d021535_T001.exon1 7 155278714 155282759 Zm00001d021535c 155278714 155283419 Zm00001d021535c Zm00001d021535,Zm00001d021536 simMerged
Zm00001d021535_T001.exon2 7 155282844 155283419 Zm00001d021535 155278714 155283419 Zm00001d021535c Zm00001d021535,Zm00001d021536 simMerged
Zm00001d021535_T001.exon2 7 155282844 155283419 Zm00001d021535c 155278714 155283419 Zm00001d021535c Zm00001d021535,Zm00001d021536 simMerged
Zm00001d021538_T001.exon1 7 155394966 155395282 Zm00001d021538 155394966 155395664 Zm00001d021538c Zm00001d021538,Zm00001d021539 simMerged
Zm00001d021538_T001.exon1 7 155394966 155395282 Zm00001d021538c 155394966 155395664 Zm00001d021538c Zm00001d021538,Zm00001d021539 simMerged
Zm00001d021538_T001.exon2 7 155395572 155395664 Zm00001d021538 155394966 155395664 Zm00001d021538c Zm00001d021538,Zm00001d021539 simMerged
Zm00001d021538_T001.exon2 7 155395572 155395664 Zm00001d021538c 155394966 155395664 Zm00001d021538c Zm00001d021538,Zm00001d021539 simMerged
Zm00001d021542_T001.exon5 7 155445924 155446016 Zm00001d021542 155445924 155447228 Zm00001d021542c Zm00001d021542,Zm00001d021543 simMerged
Zm00001d021542_T001.exon5 7 155445924 155446016 Zm00001d021542c 155445924 155447228 Zm00001d021542c Zm00001d021542,Zm00001d021543 simMerged
Zm00001d021542_T001.exon4 7 155446185 155446247 Zm00001d021542 155445924 155447228 Zm00001d021542c Zm00001d021542,Zm00001d021543 simMerged
Zm00001d021542_T001.exon4 7 155446185 155446247 Zm00001d021542c 155445924 155447228 Zm00001d021542c Zm00001d021542,Zm00001d021543 simMerged
Zm00001d021542_T001.exon3 7 155446282 155446602 Zm00001d021542 155445924 155447228 Zm00001d021542c Zm00001d021542,Zm00001d021543 simMerged
Zm00001d021542_T001.exon3 7 155446282 155446602 Zm00001d021542c 155445924 155447228 Zm00001d021542c Zm00001d021542,Zm00001d021543 simMerged
Zm00001d021542_T001.exon2 7 155446848 155446899 Zm00001d021542 155445924 155447228 Zm00001d021542c Zm00001d021542,Zm00001d021543 simMerged
Zm00001d021542_T001.exon2 7 155446848 155446899 Zm00001d021542c 155445924 155447228 Zm00001d021542c Zm00001d021542,Zm00001d021543 simMerged
Zm00001d021542_T001.exon1 7 155446960 155447228 Zm00001d021542 155445924 155447228 Zm00001d021542c Zm00001d021542,Zm00001d021543 simMerged
Zm00001d021542_T001.exon1 7 155446960 155447228 Zm00001d021542c 155445924 155447228 Zm00001d021542c Zm00001d021542,Zm00001d021543 simMerged
Zm00001d021544_T001.exon1 7 155503583 155504602 Zm00001d021544 155503583 155504602 Zm00001d021544c Zm00001d021544,Zm00001d021545 simMerged
Zm00001d021544_T001.exon1 7 155503583 155504602 Zm00001d021544c 155503583 155504602 Zm00001d021544c Zm00001d021544,Zm00001d021545 simMerged
Zm00001d021552_T002.exon1 7 155688565 155689250 Zm00001d021552 155688565 155697627 Zm00001d021552c Zm00001d021552,Zm00001d021553 simMerged
Zm00001d021552_T002.exon1 7 155688565 155689250 Zm00001d021552c 155688565 155697627 Zm00001d021552c Zm00001d021552,Zm00001d021553 simMerged
Zm00001d021552_T002.exon2 7 155690612 155690780 Zm00001d021552 155688565 155697627 Zm00001d021552c Zm00001d021552,Zm00001d021553 simMerged
Zm00001d021552_T002.exon2 7 155690612 155690780 Zm00001d021552c 155688565 155697627 Zm00001d021552c Zm00001d021552,Zm00001d021553 simMerged
Zm00001d021552_T002.exon3 7 155691223 155691308 Zm00001d021552 155688565 155697627 Zm00001d021552c Zm00001d021552,Zm00001d021553 simMerged
Zm00001d021552_T002.exon3 7 155691223 155691308 Zm00001d021552c 155688565 155697627 Zm00001d021552c Zm00001d021552,Zm00001d021553 simMerged
Zm00001d021552_T002.exon4 7 155691422 155691498 Zm00001d021552 155688565 155697627 Zm00001d021552c Zm00001d021552,Zm00001d021553 simMerged
Zm00001d021552_T002.exon4 7 155691422 155691498 Zm00001d021552c 155688565 155697627 Zm00001d021552c Zm00001d021552,Zm00001d021553 simMerged
Zm00001d021552_T002.exon5 7 155691630 155691663 Zm00001d021552 155688565 155697627 Zm00001d021552c Zm00001d021552,Zm00001d021553 simMerged
Zm00001d021552_T002.exon5 7 155691630 155691663 Zm00001d021552c 155688565 155697627 Zm00001d021552c Zm00001d021552,Zm00001d021553 simMerged
Zm00001d021552_T002.exon6 7 155691777 155693670 Zm00001d021552 155688565 155697627 Zm00001d021552c Zm00001d021552,Zm00001d021553 simMerged
Zm00001d021552_T002.exon6 7 155691777 155693670 Zm00001d021552c 155688565 155697627 Zm00001d021552c Zm00001d021552,Zm00001d021553 simMerged
Zm00001d021552_T002.exon7 7 155693876 155694055 Zm00001d021552 155688565 155697627 Zm00001d021552c Zm00001d021552,Zm00001d021553 simMerged
Zm00001d021552_T002.exon7 7 155693876 155694055 Zm00001d021552c 155688565 155697627 Zm00001d021552c Zm00001d021552,Zm00001d021553 simMerged
Zm00001d021552_T002.exon8 7 155694659 155694699 Zm00001d021552 155688565 155697627 Zm00001d021552c Zm00001d021552,Zm00001d021553 simMerged
Zm00001d021552_T002.exon8 7 155694659 155694699 Zm00001d021552c 155688565 155697627 Zm00001d021552c Zm00001d021552,Zm00001d021553 simMerged
Zm00001d021552_T002.exon9 7 155694938 155695012 Zm00001d021552 155688565 155697627 Zm00001d021552c Zm00001d021552,Zm00001d021553 simMerged
Zm00001d021552_T002.exon9 7 155694938 155695012 Zm00001d021552c 155688565 155697627 Zm00001d021552c Zm00001d021552,Zm00001d021553 simMerged
Zm00001d021552_T002.exon10 7 155695310 155697391 Zm00001d021552 155688565 155697627 Zm00001d021552c Zm00001d021552,Zm00001d021553 simMerged
Zm00001d021552_T002.exon10 7 155695310 155697391 Zm00001d021552c 155688565 155697627 Zm00001d021552c Zm00001d021552,Zm00001d021553 simMerged
Zm00001d021552_T002.exon11 7 155697468 155697627 Zm00001d021552 155688565 155697627 Zm00001d021552c Zm00001d021552,Zm00001d021553 simMerged
Zm00001d021552_T002.exon11 7 155697468 155697627 Zm00001d021552c 155688565 155697627 Zm00001d021552c Zm00001d021552,Zm00001d021553 simMerged
Zm00001d021580_T001.exon15 7 156778841 156779430 Zm00001d021580 156778841 156785489 Zm00001d021580c Zm00001d021580,Zm00001d021581 simMerged
Zm00001d021580_T001.exon15 7 156778841 156779430 Zm00001d021580c 156778841 156785489 Zm00001d021580c Zm00001d021580,Zm00001d021581 simMerged
Zm00001d021580_T001.exon14 7 156779698 156779755 Zm00001d021580 156778841 156785489 Zm00001d021580c Zm00001d021580,Zm00001d021581 simMerged
Zm00001d021580_T001.exon14 7 156779698 156779755 Zm00001d021580c 156778841 156785489 Zm00001d021580c Zm00001d021580,Zm00001d021581 simMerged
Zm00001d021580_T001.exon13 7 156779839 156779894 Zm00001d021580 156778841 156785489 Zm00001d021580c Zm00001d021580,Zm00001d021581 simMerged
Zm00001d021580_T001.exon13 7 156779839 156779894 Zm00001d021580c 156778841 156785489 Zm00001d021580c Zm00001d021580,Zm00001d021581 simMerged
Zm00001d021580_T001.exon12 7 156780034 156780123 Zm00001d021580 156778841 156785489 Zm00001d021580c Zm00001d021580,Zm00001d021581 simMerged
Zm00001d021580_T001.exon12 7 156780034 156780123 Zm00001d021580c 156778841 156785489 Zm00001d021580c Zm00001d021580,Zm00001d021581 simMerged
Zm00001d021580_T001.exon11 7 156780679 156780832 Zm00001d021580 156778841 156785489 Zm00001d021580c Zm00001d021580,Zm00001d021581 simMerged
Zm00001d021580_T001.exon11 7 156780679 156780832 Zm00001d021580c 156778841 156785489 Zm00001d021580c Zm00001d021580,Zm00001d021581 simMerged
Zm00001d021580_T001.exon10 7 156782131 156782185 Zm00001d021580 156778841 156785489 Zm00001d021580c Zm00001d021580,Zm00001d021581 simMerged
Zm00001d021580_T001.exon10 7 156782131 156782185 Zm00001d021580c 156778841 156785489 Zm00001d021580c Zm00001d021580,Zm00001d021581 simMerged
Zm00001d021580_T001.exon9 7 156782547 156782581 Zm00001d021580 156778841 156785489 Zm00001d021580c Zm00001d021580,Zm00001d021581 simMerged
Zm00001d021580_T001.exon9 7 156782547 156782581 Zm00001d021580c 156778841 156785489 Zm00001d021580c Zm00001d021580,Zm00001d021581 simMerged
Zm00001d021580_T001.exon8 7 156782728 156782904 Zm00001d021580 156778841 156785489 Zm00001d021580c Zm00001d021580,Zm00001d021581 simMerged
Zm00001d021580_T001.exon8 7 156782728 156782904 Zm00001d021580c 156778841 156785489 Zm00001d021580c Zm00001d021580,Zm00001d021581 simMerged
Zm00001d021580_T001.exon7 7 156783376 156783545 Zm00001d021580 156778841 156785489 Zm00001d021580c Zm00001d021580,Zm00001d021581 simMerged
Zm00001d021580_T001.exon7 7 156783376 156783545 Zm00001d021580c 156778841 156785489 Zm00001d021580c Zm00001d021580,Zm00001d021581 simMerged
Zm00001d021580_T001.exon6 7 156784168 156784172 Zm00001d021580 156778841 156785489 Zm00001d021580c Zm00001d021580,Zm00001d021581 simMerged
Zm00001d021580_T001.exon6 7 156784168 156784172 Zm00001d021580c 156778841 156785489 Zm00001d021580c Zm00001d021580,Zm00001d021581 simMerged
Zm00001d021580_T001.exon5 7 156784338 156784514 Zm00001d021580 156778841 156785489 Zm00001d021580c Zm00001d021580,Zm00001d021581 simMerged
Zm00001d021580_T001.exon5 7 156784338 156784514 Zm00001d021580c 156778841 156785489 Zm00001d021580c Zm00001d021580,Zm00001d021581 simMerged
Zm00001d021580_T001.exon4 7 156784619 156784755 Zm00001d021580 156778841 156785489 Zm00001d021580c Zm00001d021580,Zm00001d021581 simMerged
Zm00001d021580_T001.exon4 7 156784619 156784755 Zm00001d021580c 156778841 156785489 Zm00001d021580c Zm00001d021580,Zm00001d021581 simMerged
Zm00001d021580_T001.exon3 7 156784831 156784860 Zm00001d021580 156778841 156785489 Zm00001d021580c Zm00001d021580,Zm00001d021581 simMerged
Zm00001d021580_T001.exon3 7 156784831 156784860 Zm00001d021580c 156778841 156785489 Zm00001d021580c Zm00001d021580,Zm00001d021581 simMerged
Zm00001d021580_T001.exon2 7 156784952 156785067 Zm00001d021580 156778841 156785489 Zm00001d021580c Zm00001d021580,Zm00001d021581 simMerged
Zm00001d021580_T001.exon2 7 156784952 156785067 Zm00001d021580c 156778841 156785489 Zm00001d021580c Zm00001d021580,Zm00001d021581 simMerged
Zm00001d021580_T001.exon1 7 156785172 156785489 Zm00001d021580 156778841 156785489 Zm00001d021580c Zm00001d021580,Zm00001d021581 simMerged
Zm00001d021580_T001.exon1 7 156785172 156785489 Zm00001d021580c 156778841 156785489 Zm00001d021580c Zm00001d021580,Zm00001d021581 simMerged
Zm00001d021584_T006.exon13 7 157092961 157093300 Zm00001d021584 157092961 157102473 Zm00001d021584c Zm00001d021584,Zm00001d021585 simMerged
Zm00001d021584_T006.exon13 7 157092961 157093300 Zm00001d021584c 157092961 157102473 Zm00001d021584c Zm00001d021584,Zm00001d021585 simMerged
Zm00001d021584_T004.exon19 7 157093378 157093539 Zm00001d021584 157092961 157102473 Zm00001d021584c Zm00001d021584,Zm00001d021585 simMerged
Zm00001d021584_T004.exon19 7 157093378 157093539 Zm00001d021584c 157092961 157102473 Zm00001d021584c Zm00001d021584,Zm00001d021585 simMerged
Zm00001d021584_T004.exon18 7 157093635 157093759 Zm00001d021584 157092961 157102473 Zm00001d021584c Zm00001d021584,Zm00001d021585 simMerged
Zm00001d021584_T004.exon18 7 157093635 157093759 Zm00001d021584c 157092961 157102473 Zm00001d021584c Zm00001d021584,Zm00001d021585 simMerged
Zm00001d021584_T004.exon17 7 157094018 157094141 Zm00001d021584 157092961 157102473 Zm00001d021584c Zm00001d021584,Zm00001d021585 simMerged
Zm00001d021584_T004.exon17 7 157094018 157094141 Zm00001d021584c 157092961 157102473 Zm00001d021584c Zm00001d021584,Zm00001d021585 simMerged
Zm00001d021584_T004.exon16 7 157094243 157094367 Zm00001d021584 157092961 157102473 Zm00001d021584c Zm00001d021584,Zm00001d021585 simMerged
Zm00001d021584_T004.exon16 7 157094243 157094367 Zm00001d021584c 157092961 157102473 Zm00001d021584c Zm00001d021584,Zm00001d021585 simMerged
Zm00001d021584_T004.exon15 7 157094455 157094619 Zm00001d021584 157092961 157102473 Zm00001d021584c Zm00001d021584,Zm00001d021585 simMerged
Zm00001d021584_T004.exon15 7 157094455 157094619 Zm00001d021584c 157092961 157102473 Zm00001d021584c Zm00001d021584,Zm00001d021585 simMerged
Zm00001d021584_T004.exon14 7 157094732 157094824 Zm00001d021584 157092961 157102473 Zm00001d021584c Zm00001d021584,Zm00001d021585 simMerged
Zm00001d021584_T004.exon14 7 157094732 157094824 Zm00001d021584c 157092961 157102473 Zm00001d021584c Zm00001d021584,Zm00001d021585 simMerged
Zm00001d021584_T004.exon13 7 157094896 157095157 Zm00001d021584 157092961 157102473 Zm00001d021584c Zm00001d021584,Zm00001d021585 simMerged
Zm00001d021584_T004.exon13 7 157094896 157095157 Zm00001d021584c 157092961 157102473 Zm00001d021584c Zm00001d021584,Zm00001d021585 simMerged
Zm00001d021584_T004.exon12 7 157095227 157095355 Zm00001d021584 157092961 157102473 Zm00001d021584c Zm00001d021584,Zm00001d021585 simMerged
Zm00001d021584_T004.exon12 7 157095227 157095355 Zm00001d021584c 157092961 157102473 Zm00001d021584c Zm00001d021584,Zm00001d021585 simMerged
Zm00001d021584_T004.exon11 7 157095450 157095529 Zm00001d021584 157092961 157102473 Zm00001d021584c Zm00001d021584,Zm00001d021585 simMerged
Zm00001d021584_T004.exon11 7 157095450 157095529 Zm00001d021584c 157092961 157102473 Zm00001d021584c Zm00001d021584,Zm00001d021585 simMerged
Zm00001d021584_T004.exon10 7 157098809 157098877 Zm00001d021584 157092961 157102473 Zm00001d021584c Zm00001d021584,Zm00001d021585 simMerged
Zm00001d021584_T004.exon10 7 157098809 157098877 Zm00001d021584c 157092961 157102473 Zm00001d021584c Zm00001d021584,Zm00001d021585 simMerged
Zm00001d021584_T004.exon9 7 157098964 157099080 Zm00001d021584 157092961 157102473 Zm00001d021584c Zm00001d021584,Zm00001d021585 simMerged
Zm00001d021584_T004.exon9 7 157098964 157099080 Zm00001d021584c 157092961 157102473 Zm00001d021584c Zm00001d021584,Zm00001d021585 simMerged
Zm00001d021584_T006.exon1 7 157099149 157102473 Zm00001d021584 157092961 157102473 Zm00001d021584c Zm00001d021584,Zm00001d021585 simMerged
Zm00001d021584_T006.exon1 7 157099149 157102473 Zm00001d021584c 157092961 157102473 Zm00001d021584c Zm00001d021584,Zm00001d021585 simMerged
Zm00001d021590_T001.exon1 7 157357458 157358020 Zm00001d021590 157357458 157358306 Zm00001d021590c Zm00001d021590,Zm00001d021591 simMerged
Zm00001d021590_T001.exon1 7 157357458 157358020 Zm00001d021590c 157357458 157358306 Zm00001d021590c Zm00001d021590,Zm00001d021591 simMerged
Zm00001d021590_T001.exon2 7 157358107 157358306 Zm00001d021590 157357458 157358306 Zm00001d021590c Zm00001d021590,Zm00001d021591 simMerged
Zm00001d021590_T001.exon2 7 157358107 157358306 Zm00001d021590c 157357458 157358306 Zm00001d021590c Zm00001d021590,Zm00001d021591 simMerged
Zm00001d021592_T001.exon9 7 157525044 157525771 Zm00001d021592 157525044 157533907 Zm00001d021592c Zm00001d021592,Zm00001d021593 simMerged
Zm00001d021592_T001.exon9 7 157525044 157525771 Zm00001d021592c 157525044 157533907 Zm00001d021592c Zm00001d021592,Zm00001d021593 simMerged
Zm00001d021592_T001.exon8 7 157526643 157527165 Zm00001d021592 157525044 157533907 Zm00001d021592c Zm00001d021592,Zm00001d021593 simMerged
Zm00001d021592_T001.exon8 7 157526643 157527165 Zm00001d021592c 157525044 157533907 Zm00001d021592c Zm00001d021592,Zm00001d021593 simMerged
Zm00001d021592_T001.exon7 7 157528889 157529143 Zm00001d021592 157525044 157533907 Zm00001d021592c Zm00001d021592,Zm00001d021593 simMerged
Zm00001d021592_T001.exon7 7 157528889 157529143 Zm00001d021592c 157525044 157533907 Zm00001d021592c Zm00001d021592,Zm00001d021593 simMerged
Zm00001d021592_T001.exon6 7 157529282 157529396 Zm00001d021592 157525044 157533907 Zm00001d021592c Zm00001d021592,Zm00001d021593 simMerged
Zm00001d021592_T001.exon6 7 157529282 157529396 Zm00001d021592c 157525044 157533907 Zm00001d021592c Zm00001d021592,Zm00001d021593 simMerged
Zm00001d021592_T001.exon5 7 157529483 157529535 Zm00001d021592 157525044 157533907 Zm00001d021592c Zm00001d021592,Zm00001d021593 simMerged
Zm00001d021592_T001.exon5 7 157529483 157529535 Zm00001d021592c 157525044 157533907 Zm00001d021592c Zm00001d021592,Zm00001d021593 simMerged
Zm00001d021592_T001.exon4 7 157529985 157530245 Zm00001d021592 157525044 157533907 Zm00001d021592c Zm00001d021592,Zm00001d021593 simMerged
Zm00001d021592_T001.exon4 7 157529985 157530245 Zm00001d021592c 157525044 157533907 Zm00001d021592c Zm00001d021592,Zm00001d021593 simMerged
Zm00001d021592_T001.exon3 7 157530833 157531282 Zm00001d021592 157525044 157533907 Zm00001d021592c Zm00001d021592,Zm00001d021593 simMerged
Zm00001d021592_T001.exon3 7 157530833 157531282 Zm00001d021592c 157525044 157533907 Zm00001d021592c Zm00001d021592,Zm00001d021593 simMerged
Zm00001d021592_T001.exon2 7 157531380 157531608 Zm00001d021592 157525044 157533907 Zm00001d021592c Zm00001d021592,Zm00001d021593 simMerged
Zm00001d021592_T001.exon2 7 157531380 157531608 Zm00001d021592c 157525044 157533907 Zm00001d021592c Zm00001d021592,Zm00001d021593 simMerged
Zm00001d021592_T001.exon1 7 157533452 157533907 Zm00001d021592 157525044 157533907 Zm00001d021592c Zm00001d021592,Zm00001d021593 simMerged
Zm00001d021592_T001.exon1 7 157533452 157533907 Zm00001d021592c 157525044 157533907 Zm00001d021592c Zm00001d021592,Zm00001d021593 simMerged
Zm00001d021596_T001.exon4 7 157694972 157696052 Zm00001d021596 157694972 157698287 Zm00001d021596c Zm00001d021596,Zm00001d021597 simMerged
Zm00001d021596_T001.exon4 7 157694972 157696052 Zm00001d021596c 157694972 157698287 Zm00001d021596c Zm00001d021596,Zm00001d021597 simMerged
Zm00001d021596_T001.exon3 7 157696151 157696637 Zm00001d021596 157694972 157698287 Zm00001d021596c Zm00001d021596,Zm00001d021597 simMerged
Zm00001d021596_T001.exon3 7 157696151 157696637 Zm00001d021596c 157694972 157698287 Zm00001d021596c Zm00001d021596,Zm00001d021597 simMerged
Zm00001d021596_T001.exon2 7 157697682 157697976 Zm00001d021596 157694972 157698287 Zm00001d021596c Zm00001d021596,Zm00001d021597 simMerged
Zm00001d021596_T001.exon2 7 157697682 157697976 Zm00001d021596c 157694972 157698287 Zm00001d021596c Zm00001d021596,Zm00001d021597 simMerged
Zm00001d021596_T001.exon1 7 157698139 157698287 Zm00001d021596 157694972 157698287 Zm00001d021596c Zm00001d021596,Zm00001d021597 simMerged
Zm00001d021596_T001.exon1 7 157698139 157698287 Zm00001d021596c 157694972 157698287 Zm00001d021596c Zm00001d021596,Zm00001d021597 simMerged
Zm00001d021600_T005.exon1 7 157792460 157792625 Zm00001d021600 157792460 157796802 Zm00001d021600c Zm00001d021600,Zm00001d021601 simMerged
Zm00001d021600_T005.exon1 7 157792460 157792625 Zm00001d021600c 157792460 157796802 Zm00001d021600c Zm00001d021600,Zm00001d021601 simMerged
Zm00001d021600_T005.exon2 7 157792741 157794132 Zm00001d021600 157792460 157796802 Zm00001d021600c Zm00001d021600,Zm00001d021601 simMerged
Zm00001d021600_T005.exon2 7 157792741 157794132 Zm00001d021600c 157792460 157796802 Zm00001d021600c Zm00001d021600,Zm00001d021601 simMerged
Zm00001d021600_T006.exon4 7 157794248 157794426 Zm00001d021600 157792460 157796802 Zm00001d021600c Zm00001d021600,Zm00001d021601 simMerged
Zm00001d021600_T006.exon4 7 157794248 157794426 Zm00001d021600c 157792460 157796802 Zm00001d021600c Zm00001d021600,Zm00001d021601 simMerged
Zm00001d021600_T006.exon5 7 157794644 157794985 Zm00001d021600 157792460 157796802 Zm00001d021600c Zm00001d021600,Zm00001d021601 simMerged
Zm00001d021600_T006.exon5 7 157794644 157794985 Zm00001d021600c 157792460 157796802 Zm00001d021600c Zm00001d021600,Zm00001d021601 simMerged
Zm00001d021600_T006.exon6 7 157795078 157795142 Zm00001d021600 157792460 157796802 Zm00001d021600c Zm00001d021600,Zm00001d021601 simMerged
Zm00001d021600_T006.exon6 7 157795078 157795142 Zm00001d021600c 157792460 157796802 Zm00001d021600c Zm00001d021600,Zm00001d021601 simMerged
Zm00001d021600_T008.exon2 7 157795378 157795426 Zm00001d021600 157792460 157796802 Zm00001d021600c Zm00001d021600,Zm00001d021601 simMerged
Zm00001d021600_T008.exon2 7 157795378 157795426 Zm00001d021600c 157792460 157796802 Zm00001d021600c Zm00001d021600,Zm00001d021601 simMerged
Zm00001d021600_T008.exon3 7 157795509 157795653 Zm00001d021600 157792460 157796802 Zm00001d021600c Zm00001d021600,Zm00001d021601 simMerged
Zm00001d021600_T008.exon3 7 157795509 157795653 Zm00001d021600c 157792460 157796802 Zm00001d021600c Zm00001d021600,Zm00001d021601 simMerged
Zm00001d021600_T006.exon9 7 157795743 157795830 Zm00001d021600 157792460 157796802 Zm00001d021600c Zm00001d021600,Zm00001d021601 simMerged
Zm00001d021600_T006.exon9 7 157795743 157795830 Zm00001d021600c 157792460 157796802 Zm00001d021600c Zm00001d021600,Zm00001d021601 simMerged
Zm00001d021600_T008.exon5 7 157795914 157795983 Zm00001d021600 157792460 157796802 Zm00001d021600c Zm00001d021600,Zm00001d021601 simMerged
Zm00001d021600_T008.exon5 7 157795914 157795983 Zm00001d021600c 157792460 157796802 Zm00001d021600c Zm00001d021600,Zm00001d021601 simMerged
Zm00001d021600_T008.exon6 7 157796097 157796237 Zm00001d021600 157792460 157796802 Zm00001d021600c Zm00001d021600,Zm00001d021601 simMerged
Zm00001d021600_T008.exon6 7 157796097 157796237 Zm00001d021600c 157792460 157796802 Zm00001d021600c Zm00001d021600,Zm00001d021601 simMerged
Zm00001d021600_T001.exon13 7 157796317 157796802 Zm00001d021600 157792460 157796802 Zm00001d021600c Zm00001d021600,Zm00001d021601 simMerged
Zm00001d021600_T001.exon13 7 157796317 157796802 Zm00001d021600c 157792460 157796802 Zm00001d021600c Zm00001d021600,Zm00001d021601 simMerged
Zm00001d021606_T001.exon1 7 157876546 157877082 Zm00001d021606 157876546 157878875 Zm00001d021606c Zm00001d021606,Zm00001d021607 simMerged
Zm00001d021606_T001.exon1 7 157876546 157877082 Zm00001d021606c 157876546 157878875 Zm00001d021606c Zm00001d021606,Zm00001d021607 simMerged
Zm00001d021606_T001.exon2 7 157877176 157877280 Zm00001d021606 157876546 157878875 Zm00001d021606c Zm00001d021606,Zm00001d021607 simMerged
Zm00001d021606_T001.exon2 7 157877176 157877280 Zm00001d021606c 157876546 157878875 Zm00001d021606c Zm00001d021606,Zm00001d021607 simMerged
Zm00001d021606_T001.exon3 7 157878859 157878875 Zm00001d021606 157876546 157878875 Zm00001d021606c Zm00001d021606,Zm00001d021607 simMerged
Zm00001d021606_T001.exon3 7 157878859 157878875 Zm00001d021606c 157876546 157878875 Zm00001d021606c Zm00001d021606,Zm00001d021607 simMerged
Zm00001d021613_T001.exon2 7 158092346 158092978 Zm00001d021613 158092346 158095496 Zm00001d021613c Zm00001d021613,Zm00001d021614 simMerged
Zm00001d021613_T001.exon2 7 158092346 158092978 Zm00001d021613c 158092346 158095496 Zm00001d021613c Zm00001d021613,Zm00001d021614 simMerged
Zm00001d021613_T001.exon1 7 158093846 158095496 Zm00001d021613 158092346 158095496 Zm00001d021613c Zm00001d021613,Zm00001d021614 simMerged
Zm00001d021613_T001.exon1 7 158093846 158095496 Zm00001d021613c 158092346 158095496 Zm00001d021613c Zm00001d021613,Zm00001d021614 simMerged
Zm00001d021616_T001.exon1 7 158153808 158154281 Zm00001d021616 158153808 158154281 Zm00001d021616c Zm00001d021616,Zm00001d021617 simMerged
Zm00001d021616_T001.exon1 7 158153808 158154281 Zm00001d021616c 158153808 158154281 Zm00001d021616c Zm00001d021616,Zm00001d021617 simMerged
Zm00001d021633_T005.exon1 7 158634600 158638009 Zm00001d021633 158634600 158639124 Zm00001d021633c Zm00001d021633,Zm00001d021634 simMerged
Zm00001d021633_T005.exon1 7 158634600 158638009 Zm00001d021633c 158634600 158639124 Zm00001d021633c Zm00001d021633,Zm00001d021634 simMerged
Zm00001d021633_T001.exon3 7 158638107 158638203 Zm00001d021633 158634600 158639124 Zm00001d021633c Zm00001d021633,Zm00001d021634 simMerged
Zm00001d021633_T001.exon3 7 158638107 158638203 Zm00001d021633c 158634600 158639124 Zm00001d021633c Zm00001d021633,Zm00001d021634 simMerged
Zm00001d021633_T004.exon3 7 158638275 158639124 Zm00001d021633 158634600 158639124 Zm00001d021633c Zm00001d021633,Zm00001d021634 simMerged
Zm00001d021633_T004.exon3 7 158638275 158639124 Zm00001d021633c 158634600 158639124 Zm00001d021633c Zm00001d021633,Zm00001d021634 simMerged
Zm00001d021646_T014.exon18 7 158960299 158961015 Zm00001d021646 158960299 158969690 Zm00001d021646c Zm00001d021646,Zm00001d021647 simMerged
Zm00001d021646_T014.exon18 7 158960299 158961015 Zm00001d021646c 158960299 158969690 Zm00001d021646c Zm00001d021646,Zm00001d021647 simMerged
Zm00001d021646_T016.exon15 7 158961549 158961638 Zm00001d021646 158960299 158969690 Zm00001d021646c Zm00001d021646,Zm00001d021647 simMerged
Zm00001d021646_T016.exon15 7 158961549 158961638 Zm00001d021646c 158960299 158969690 Zm00001d021646c Zm00001d021646,Zm00001d021647 simMerged
Zm00001d021646_T016.exon14 7 158961714 158961930 Zm00001d021646 158960299 158969690 Zm00001d021646c Zm00001d021646,Zm00001d021647 simMerged
Zm00001d021646_T016.exon14 7 158961714 158961930 Zm00001d021646c 158960299 158969690 Zm00001d021646c Zm00001d021646,Zm00001d021647 simMerged
Zm00001d021646_T016.exon13 7 158962009 158962474 Zm00001d021646 158960299 158969690 Zm00001d021646c Zm00001d021646,Zm00001d021647 simMerged
Zm00001d021646_T016.exon13 7 158962009 158962474 Zm00001d021646c 158960299 158969690 Zm00001d021646c Zm00001d021646,Zm00001d021647 simMerged
Zm00001d021646_T016.exon12 7 158962559 158962765 Zm00001d021646 158960299 158969690 Zm00001d021646c Zm00001d021646,Zm00001d021647 simMerged
Zm00001d021646_T016.exon12 7 158962559 158962765 Zm00001d021646c 158960299 158969690 Zm00001d021646c Zm00001d021646,Zm00001d021647 simMerged
Zm00001d021646_T016.exon11 7 158962931 158963069 Zm00001d021646 158960299 158969690 Zm00001d021646c Zm00001d021646,Zm00001d021647 simMerged
Zm00001d021646_T016.exon11 7 158962931 158963069 Zm00001d021646c 158960299 158969690 Zm00001d021646c Zm00001d021646,Zm00001d021647 simMerged
Zm00001d021646_T016.exon10 7 158963734 158963870 Zm00001d021646 158960299 158969690 Zm00001d021646c Zm00001d021646,Zm00001d021647 simMerged
Zm00001d021646_T016.exon10 7 158963734 158963870 Zm00001d021646c 158960299 158969690 Zm00001d021646c Zm00001d021646,Zm00001d021647 simMerged
Zm00001d021646_T016.exon9 7 158963996 158964188 Zm00001d021646 158960299 158969690 Zm00001d021646c Zm00001d021646,Zm00001d021647 simMerged
Zm00001d021646_T016.exon9 7 158963996 158964188 Zm00001d021646c 158960299 158969690 Zm00001d021646c Zm00001d021646,Zm00001d021647 simMerged
Zm00001d021646_T016.exon8 7 158964435 158964596 Zm00001d021646 158960299 158969690 Zm00001d021646c Zm00001d021646,Zm00001d021647 simMerged
Zm00001d021646_T016.exon8 7 158964435 158964596 Zm00001d021646c 158960299 158969690 Zm00001d021646c Zm00001d021646,Zm00001d021647 simMerged
Zm00001d021646_T016.exon7 7 158964685 158964803 Zm00001d021646 158960299 158969690 Zm00001d021646c Zm00001d021646,Zm00001d021647 simMerged
Zm00001d021646_T016.exon7 7 158964685 158964803 Zm00001d021646c 158960299 158969690 Zm00001d021646c Zm00001d021646,Zm00001d021647 simMerged
Zm00001d021646_T016.exon6 7 158964878 158965138 Zm00001d021646 158960299 158969690 Zm00001d021646c Zm00001d021646,Zm00001d021647 simMerged
Zm00001d021646_T016.exon6 7 158964878 158965138 Zm00001d021646c 158960299 158969690 Zm00001d021646c Zm00001d021646,Zm00001d021647 simMerged
Zm00001d021646_T016.exon5 7 158965237 158965399 Zm00001d021646 158960299 158969690 Zm00001d021646c Zm00001d021646,Zm00001d021647 simMerged
Zm00001d021646_T016.exon5 7 158965237 158965399 Zm00001d021646c 158960299 158969690 Zm00001d021646c Zm00001d021646,Zm00001d021647 simMerged
Zm00001d021646_T016.exon4 7 158965486 158965731 Zm00001d021646 158960299 158969690 Zm00001d021646c Zm00001d021646,Zm00001d021647 simMerged
Zm00001d021646_T016.exon4 7 158965486 158965731 Zm00001d021646c 158960299 158969690 Zm00001d021646c Zm00001d021646,Zm00001d021647 simMerged
Zm00001d021646_T016.exon3 7 158965828 158966037 Zm00001d021646 158960299 158969690 Zm00001d021646c Zm00001d021646,Zm00001d021647 simMerged
Zm00001d021646_T016.exon3 7 158965828 158966037 Zm00001d021646c 158960299 158969690 Zm00001d021646c Zm00001d021646,Zm00001d021647 simMerged
Zm00001d021646_T016.exon2 7 158966131 158966284 Zm00001d021646 158960299 158969690 Zm00001d021646c Zm00001d021646,Zm00001d021647 simMerged
Zm00001d021646_T016.exon2 7 158966131 158966284 Zm00001d021646c 158960299 158969690 Zm00001d021646c Zm00001d021646,Zm00001d021647 simMerged
Zm00001d021646_T028.exon3 7 158966376 158966454 Zm00001d021646 158960299 158969690 Zm00001d021646c Zm00001d021646,Zm00001d021647 simMerged
Zm00001d021646_T028.exon3 7 158966376 158966454 Zm00001d021646c 158960299 158969690 Zm00001d021646c Zm00001d021646,Zm00001d021647 simMerged
Zm00001d021646_T028.exon2 7 158966621 158966768 Zm00001d021646 158960299 158969690 Zm00001d021646c Zm00001d021646,Zm00001d021647 simMerged
Zm00001d021646_T028.exon2 7 158966621 158966768 Zm00001d021646c 158960299 158969690 Zm00001d021646c Zm00001d021646,Zm00001d021647 simMerged
Zm00001d021646_T014.exon1 7 158968891 158969690 Zm00001d021646 158960299 158969690 Zm00001d021646c Zm00001d021646,Zm00001d021647 simMerged
Zm00001d021646_T014.exon1 7 158968891 158969690 Zm00001d021646c 158960299 158969690 Zm00001d021646c Zm00001d021646,Zm00001d021647 simMerged
Zm00001d021648_T030.exon1 7 159047586 159047616 Zm00001d021648 159047586 159052506 Zm00001d021648c Zm00001d021648,Zm00001d021649 simMerged
Zm00001d021648_T030.exon1 7 159047586 159047616 Zm00001d021648c 159047586 159052506 Zm00001d021648c Zm00001d021648,Zm00001d021649 simMerged
Zm00001d021648_T030.exon2 7 159047656 159048084 Zm00001d021648 159047586 159052506 Zm00001d021648c Zm00001d021648,Zm00001d021649 simMerged
Zm00001d021648_T030.exon2 7 159047656 159048084 Zm00001d021648c 159047586 159052506 Zm00001d021648c Zm00001d021648,Zm00001d021649 simMerged
Zm00001d021648_T030.exon3 7 159048175 159049318 Zm00001d021648 159047586 159052506 Zm00001d021648c Zm00001d021648,Zm00001d021649 simMerged
Zm00001d021648_T030.exon3 7 159048175 159049318 Zm00001d021648c 159047586 159052506 Zm00001d021648c Zm00001d021648,Zm00001d021649 simMerged
Zm00001d021648_T045.exon4 7 159049389 159049577 Zm00001d021648 159047586 159052506 Zm00001d021648c Zm00001d021648,Zm00001d021649 simMerged
Zm00001d021648_T045.exon4 7 159049389 159049577 Zm00001d021648c 159047586 159052506 Zm00001d021648c Zm00001d021648,Zm00001d021649 simMerged
Zm00001d021648_T045.exon5 7 159049606 159052506 Zm00001d021648 159047586 159052506 Zm00001d021648c Zm00001d021648,Zm00001d021649 simMerged
Zm00001d021648_T045.exon5 7 159049606 159052506 Zm00001d021648c 159047586 159052506 Zm00001d021648c Zm00001d021648,Zm00001d021649 simMerged
Zm00001d021652_T001.exon1 7 159150824 159150904 Zm00001d021652 159150824 159153011 Zm00001d021652c Zm00001d021652,Zm00001d021653 simMerged
Zm00001d021652_T001.exon1 7 159150824 159150904 Zm00001d021652c 159150824 159153011 Zm00001d021652c Zm00001d021652,Zm00001d021653 simMerged
Zm00001d021652_T001.exon2 7 159152080 159152259 Zm00001d021652 159150824 159153011 Zm00001d021652c Zm00001d021652,Zm00001d021653 simMerged
Zm00001d021652_T001.exon2 7 159152080 159152259 Zm00001d021652c 159150824 159153011 Zm00001d021652c Zm00001d021652,Zm00001d021653 simMerged
Zm00001d021652_T001.exon3 7 159152413 159152487 Zm00001d021652 159150824 159153011 Zm00001d021652c Zm00001d021652,Zm00001d021653 simMerged
Zm00001d021652_T001.exon3 7 159152413 159152487 Zm00001d021652c 159150824 159153011 Zm00001d021652c Zm00001d021652,Zm00001d021653 simMerged
Zm00001d021652_T001.exon4 7 159152589 159153011 Zm00001d021652 159150824 159153011 Zm00001d021652c Zm00001d021652,Zm00001d021653 simMerged
Zm00001d021652_T001.exon4 7 159152589 159153011 Zm00001d021652c 159150824 159153011 Zm00001d021652c Zm00001d021652,Zm00001d021653 simMerged
Zm00001d021656_T001.exon7 7 159262914 159263390 Zm00001d021656 159262914 159265246 Zm00001d021656c Zm00001d021656,Zm00001d021657 simMerged
Zm00001d021656_T001.exon7 7 159262914 159263390 Zm00001d021656c 159262914 159265246 Zm00001d021656c Zm00001d021656,Zm00001d021657 simMerged
Zm00001d021656_T001.exon6 7 159263516 159263667 Zm00001d021656 159262914 159265246 Zm00001d021656c Zm00001d021656,Zm00001d021657 simMerged
Zm00001d021656_T001.exon6 7 159263516 159263667 Zm00001d021656c 159262914 159265246 Zm00001d021656c Zm00001d021656,Zm00001d021657 simMerged
Zm00001d021656_T001.exon5 7 159263826 159263981 Zm00001d021656 159262914 159265246 Zm00001d021656c Zm00001d021656,Zm00001d021657 simMerged
Zm00001d021656_T001.exon5 7 159263826 159263981 Zm00001d021656c 159262914 159265246 Zm00001d021656c Zm00001d021656,Zm00001d021657 simMerged
Zm00001d021656_T001.exon4 7 159264076 159264343 Zm00001d021656 159262914 159265246 Zm00001d021656c Zm00001d021656,Zm00001d021657 simMerged
Zm00001d021656_T001.exon4 7 159264076 159264343 Zm00001d021656c 159262914 159265246 Zm00001d021656c Zm00001d021656,Zm00001d021657 simMerged
Zm00001d021656_T001.exon3 7 159264566 159264682 Zm00001d021656 159262914 159265246 Zm00001d021656c Zm00001d021656,Zm00001d021657 simMerged
Zm00001d021656_T001.exon3 7 159264566 159264682 Zm00001d021656c 159262914 159265246 Zm00001d021656c Zm00001d021656,Zm00001d021657 simMerged
Zm00001d021656_T001.exon2 7 159264798 159264860 Zm00001d021656 159262914 159265246 Zm00001d021656c Zm00001d021656,Zm00001d021657 simMerged
```
