## Supplemental File 6 for "Using multiple reference genomes to identify and resolve annotation inconsistencies" (part 18 of 70)

```
Zm00001d021656_T001.exon2 7 159264798 159264860 Zm00001d021656c 159262914 159265246 Zm00001d021656c Zm00001d021656,Zm00001d021657 simMerged
Zm00001d021656_T001.exon1 7 159264972 159265246 Zm00001d021656 159262914 159265246 Zm00001d021656c Zm00001d021656,Zm00001d021657 simMerged
Zm00001d021656_T001.exon1 7 159264972 159265246 Zm00001d021656c 159262914 159265246 Zm00001d021656c Zm00001d021656,Zm00001d021657 simMerged
Zm00001d021658_T002.exon1 7 159369203 159369454 Zm00001d021658 159369203 159373112 Zm00001d021658c Zm00001d021658,Zm00001d021659 simMerged
Zm00001d021658_T002.exon1 7 159369203 159369454 Zm00001d021658c 159369203 159373112 Zm00001d021658c Zm00001d021658,Zm00001d021659 simMerged
Zm00001d021658_T002.exon2 7 159370926 159371031 Zm00001d021658 159369203 159373112 Zm00001d021658c Zm00001d021658,Zm00001d021659 simMerged
Zm00001d021658_T002.exon2 7 159370926 159371031 Zm00001d021658c 159369203 159373112 Zm00001d021658c Zm00001d021658,Zm00001d021659 simMerged
Zm00001d021658_T002.exon3 7 159371117 159371211 Zm00001d021658 159369203 159373112 Zm00001d021658c Zm00001d021658,Zm00001d021659 simMerged
Zm00001d021658_T002.exon3 7 159371117 159371211 Zm00001d021658c 159369203 159373112 Zm00001d021658c Zm00001d021658,Zm00001d021659 simMerged
Zm00001d021658_T001.exon4 7 159371295 159371424 Zm00001d021658 159369203 159373112 Zm00001d021658c Zm00001d021658,Zm00001d021659 simMerged
Zm00001d021658_T001.exon4 7 159371295 159371424 Zm00001d021658c 159369203 159373112 Zm00001d021658c Zm00001d021658,Zm00001d021659 simMerged
Zm00001d021658_T001.exon5 7 159371503 159371632 Zm00001d021658 159369203 159373112 Zm00001d021658c Zm00001d021658,Zm00001d021659 simMerged
Zm00001d021658_T001.exon5 7 159371503 159371632 Zm00001d021658c 159369203 159373112 Zm00001d021658c Zm00001d021658,Zm00001d021659 simMerged
Zm00001d021658_T002.exon5 7 159371711 159371926 Zm00001d021658 159369203 159373112 Zm00001d021658c Zm00001d021658,Zm00001d021659 simMerged
Zm00001d021658_T002.exon5 7 159371711 159371926 Zm00001d021658c 159369203 159373112 Zm00001d021658c Zm00001d021658,Zm00001d021659 simMerged
Zm00001d021658_T002.exon6 7 159372004 159372134 Zm00001d021658 159369203 159373112 Zm00001d021658c Zm00001d021658,Zm00001d021659 simMerged
Zm00001d021658_T002.exon6 7 159372004 159372134 Zm00001d021658c 159369203 159373112 Zm00001d021658c Zm00001d021658,Zm00001d021659 simMerged
Zm00001d021658_T002.exon7 7 159372337 159372511 Zm00001d021658 159369203 159373112 Zm00001d021658c Zm00001d021658,Zm00001d021659 simMerged
Zm00001d021658_T002.exon7 7 159372337 159372511 Zm00001d021658c 159369203 159373112 Zm00001d021658c Zm00001d021658,Zm00001d021659 simMerged
Zm00001d021658_T002.exon8 7 159372905 159372955 Zm00001d021658 159369203 159373112 Zm00001d021658c Zm00001d021658,Zm00001d021659 simMerged
Zm00001d021658_T002.exon8 7 159372905 159372955 Zm00001d021658c 159369203 159373112 Zm00001d021658c Zm00001d021658,Zm00001d021659 simMerged
Zm00001d021658_T002.exon9 7 159373071 159373112 Zm00001d021658 159369203 159373112 Zm00001d021658c Zm00001d021658,Zm00001d021659 simMerged
Zm00001d021658_T002.exon9 7 159373071 159373112 Zm00001d021658c 159369203 159373112 Zm00001d021658c Zm00001d021658,Zm00001d021659 simMerged
Zm00001d021660_T001.exon1 7 159408976 159409036 Zm00001d021660 159408976 159414207 Zm00001d021660c Zm00001d021660,Zm00001d021661 simMerged
Zm00001d021660_T001.exon1 7 159408976 159409036 Zm00001d021660c 159408976 159414207 Zm00001d021660c Zm00001d021660,Zm00001d021661 simMerged
Zm00001d021660_T001.exon2 7 159409116 159409571 Zm00001d021660 159408976 159414207 Zm00001d021660c Zm00001d021660,Zm00001d021661 simMerged
Zm00001d021660_T001.exon2 7 159409116 159409571 Zm00001d021660c 159408976 159414207 Zm00001d021660c Zm00001d021660,Zm00001d021661 simMerged
Zm00001d021660_T001.exon3 7 159409661 159409738 Zm00001d021660 159408976 159414207 Zm00001d021660c Zm00001d021660,Zm00001d021661 simMerged
Zm00001d021660_T001.exon3 7 159409661 159409738 Zm00001d021660c 159408976 159414207 Zm00001d021660c Zm00001d021660,Zm00001d021661 simMerged
Zm00001d021660_T001.exon4 7 159409821 159410771 Zm00001d021660 159408976 159414207 Zm00001d021660c Zm00001d021660,Zm00001d021661 simMerged
Zm00001d021660_T001.exon4 7 159409821 159410771 Zm00001d021660c 159408976 159414207 Zm00001d021660c Zm00001d021660,Zm00001d021661 simMerged
Zm00001d021660_T001.exon5 7 159410858 159414207 Zm00001d021660 159408976 159414207 Zm00001d021660c Zm00001d021660,Zm00001d021661 simMerged
Zm00001d021660_T001.exon5 7 159410858 159414207 Zm00001d021660c 159408976 159414207 Zm00001d021660c Zm00001d021660,Zm00001d021661 simMerged
Zm00001d021665_T001.exon1 7 159490857 159491231 Zm00001d021665 159490857 159491231 Zm00001d021665c Zm00001d021665,Zm00001d021666 simMerged
Zm00001d021665_T001.exon1 7 159490857 159491231 Zm00001d021665c 159490857 159491231 Zm00001d021665c Zm00001d021665,Zm00001d021666 simMerged
Zm00001d021668_T002.exon5 7 159573273 159573845 Zm00001d021668 159573273 159576103 Zm00001d021668c Zm00001d021668,Zm00001d021669 simMerged
Zm00001d021668_T002.exon5 7 159573273 159573845 Zm00001d021668c 159573273 159576103 Zm00001d021668c Zm00001d021668,Zm00001d021669 simMerged
Zm00001d021668_T003.exon5 7 159573942 159573995 Zm00001d021668 159573273 159576103 Zm00001d021668c Zm00001d021668,Zm00001d021669 simMerged
Zm00001d021668_T003.exon5 7 159573942 159573995 Zm00001d021668c 159573273 159576103 Zm00001d021668c Zm00001d021668,Zm00001d021669 simMerged
Zm00001d021668_T003.exon4 7 159574093 159574304 Zm00001d021668 159573273 159576103 Zm00001d021668c Zm00001d021668,Zm00001d021669 simMerged
Zm00001d021668_T003.exon4 7 159574093 159574304 Zm00001d021668c 159573273 159576103 Zm00001d021668c Zm00001d021668,Zm00001d021669 simMerged
Zm00001d021668_T002.exon2 7 159574420 159574483 Zm00001d021668 159573273 159576103 Zm00001d021668c Zm00001d021668,Zm00001d021669 simMerged
Zm00001d021668_T002.exon2 7 159574420 159574483 Zm00001d021668c 159573273 159576103 Zm00001d021668c Zm00001d021668,Zm00001d021669 simMerged
Zm00001d021668_T005.exon1 7 159575849 159576103 Zm00001d021668 159573273 159576103 Zm00001d021668c Zm00001d021668,Zm00001d021669 simMerged
Zm00001d021668_T005.exon1 7 159575849 159576103 Zm00001d021668c 159573273 159576103 Zm00001d021668c Zm00001d021668,Zm00001d021669 simMerged
Zm00001d021673_T001.exon5 7 159702091 159702480 Zm00001d021673 159702091 159704446 Zm00001d021673c Zm00001d021673,Zm00001d021674 simMerged
Zm00001d021673_T001.exon5 7 159702091 159702480 Zm00001d021673c 159702091 159704446 Zm00001d021673c Zm00001d021673,Zm00001d021674 simMerged
Zm00001d021673_T001.exon4 7 159703129 159703321 Zm00001d021673 159702091 159704446 Zm00001d021673c Zm00001d021673,Zm00001d021674 simMerged
Zm00001d021673_T001.exon4 7 159703129 159703321 Zm00001d021673c 159702091 159704446 Zm00001d021673c Zm00001d021673,Zm00001d021674 simMerged
Zm00001d021673_T001.exon3 7 159703581 159703662 Zm00001d021673 159702091 159704446 Zm00001d021673c Zm00001d021673,Zm00001d021674 simMerged
Zm00001d021673_T001.exon3 7 159703581 159703662 Zm00001d021673c 159702091 159704446 Zm00001d021673c Zm00001d021673,Zm00001d021674 simMerged
Zm00001d021673_T001.exon2 7 159703792 159703929 Zm00001d021673 159702091 159704446 Zm00001d021673c Zm00001d021673,Zm00001d021674 simMerged
Zm00001d021673_T001.exon2 7 159703792 159703929 Zm00001d021673c 159702091 159704446 Zm00001d021673c Zm00001d021673,Zm00001d021674 simMerged
Zm00001d021673_T001.exon1 7 159704160 159704446 Zm00001d021673 159702091 159704446 Zm00001d021673c Zm00001d021673,Zm00001d021674 simMerged
Zm00001d021673_T001.exon1 7 159704160 159704446 Zm00001d021673c 159702091 159704446 Zm00001d021673c Zm00001d021673,Zm00001d021674 simMerged
Zm00001d021676_T001.exon1 7 159790984 159791700 Zm00001d021676 159790984 159796069 Zm00001d021676c Zm00001d021676,Zm00001d021677 simMerged
Zm00001d021676_T001.exon1 7 159790984 159791700 Zm00001d021676c 159790984 159796069 Zm00001d021676c Zm00001d021676,Zm00001d021677 simMerged
Zm00001d021676_T001.exon2 7 159792706 159792822 Zm00001d021676 159790984 159796069 Zm00001d021676c Zm00001d021676,Zm00001d021677 simMerged
Zm00001d021676_T001.exon2 7 159792706 159792822 Zm00001d021676c 159790984 159796069 Zm00001d021676c Zm00001d021676,Zm00001d021677 simMerged
Zm00001d021676_T001.exon3 7 159793581 159793870 Zm00001d021676 159790984 159796069 Zm00001d021676c Zm00001d021676,Zm00001d021677 simMerged
Zm00001d021676_T001.exon3 7 159793581 159793870 Zm00001d021676c 159790984 159796069 Zm00001d021676c Zm00001d021676,Zm00001d021677 simMerged
Zm00001d021676_T001.exon4 7 159794154 159794316 Zm00001d021676 159790984 159796069 Zm00001d021676c Zm00001d021676,Zm00001d021677 simMerged
Zm00001d021676_T001.exon4 7 159794154 159794316 Zm00001d021676c 159790984 159796069 Zm00001d021676c Zm00001d021676,Zm00001d021677 simMerged
Zm00001d021676_T001.exon5 7 159794557 159794685 Zm00001d021676 159790984 159796069 Zm00001d021676c Zm00001d021676,Zm00001d021677 simMerged
Zm00001d021676_T001.exon5 7 159794557 159794685 Zm00001d021676c 159790984 159796069 Zm00001d021676c Zm00001d021676,Zm00001d021677 simMerged
Zm00001d021676_T001.exon6 7 159794778 159795505 Zm00001d021676 159790984 159796069 Zm00001d021676c Zm00001d021676,Zm00001d021677 simMerged
Zm00001d021676_T001.exon6 7 159794778 159795505 Zm00001d021676c 159790984 159796069 Zm00001d021676c Zm00001d021676,Zm00001d021677 simMerged
Zm00001d021676_T001.exon7 7 159795618 159796069 Zm00001d021676 159790984 159796069 Zm00001d021676c Zm00001d021676,Zm00001d021677 simMerged
Zm00001d021676_T001.exon7 7 159795618 159796069 Zm00001d021676c 159790984 159796069 Zm00001d021676c Zm00001d021676,Zm00001d021677 simMerged
Zm00001d021679_T001.exon1 7 159836980 159837306 Zm00001d021679 159836980 159837306 Zm00001d021679c Zm00001d021679,Zm00001d021680 simMerged
Zm00001d021679_T001.exon1 7 159836980 159837306 Zm00001d021679c 159836980 159837306 Zm00001d021679c Zm00001d021679,Zm00001d021680 simMerged
Zm00001d021682_T001.exon1 7 159932805 159933751 Zm00001d021682 159932805 159938980 Zm00001d021682c Zm00001d021682,Zm00001d021683 simMerged
Zm00001d021682_T001.exon1 7 159932805 159933751 Zm00001d021682c 159932805 159938980 Zm00001d021682c Zm00001d021682,Zm00001d021683 simMerged
Zm00001d021682_T001.exon2 7 159936830 159936937 Zm00001d021682 159932805 159938980 Zm00001d021682c Zm00001d021682,Zm00001d021683 simMerged
Zm00001d021682_T001.exon2 7 159936830 159936937 Zm00001d021682c 159932805 159938980 Zm00001d021682c Zm00001d021682,Zm00001d021683 simMerged
Zm00001d021682_T001.exon3 7 159937047 159937237 Zm00001d021682 159932805 159938980 Zm00001d021682c Zm00001d021682,Zm00001d021683 simMerged
Zm00001d021682_T001.exon3 7 159937047 159937237 Zm00001d021682c 159932805 159938980 Zm00001d021682c Zm00001d021682,Zm00001d021683 simMerged
Zm00001d021682_T001.exon4 7 159937434 159937885 Zm00001d021682 159932805 159938980 Zm00001d021682c Zm00001d021682,Zm00001d021683 simMerged
Zm00001d021682_T001.exon4 7 159937434 159937885 Zm00001d021682c 159932805 159938980 Zm00001d021682c Zm00001d021682,Zm00001d021683 simMerged
Zm00001d021682_T001.exon5 7 159937977 159938127 Zm00001d021682 159932805 159938980 Zm00001d021682c Zm00001d021682,Zm00001d021683 simMerged
Zm00001d021682_T001.exon5 7 159937977 159938127 Zm00001d021682c 159932805 159938980 Zm00001d021682c Zm00001d021682,Zm00001d021683 simMerged
Zm00001d021682_T001.exon6 7 159938278 159938980 Zm00001d021682 159932805 159938980 Zm00001d021682c Zm00001d021682,Zm00001d021683 simMerged
Zm00001d021682_T001.exon6 7 159938278 159938980 Zm00001d021682c 159932805 159938980 Zm00001d021682c Zm00001d021682,Zm00001d021683 simMerged
Zm00001d021686_T002.exon1 7 160061159 160062132 Zm00001d021686 160061159 160065756 Zm00001d021686c Zm00001d021686,Zm00001d021687 simMerged
Zm00001d021686_T002.exon1 7 160061159 160062132 Zm00001d021686c 160061159 160065756 Zm00001d021686c Zm00001d021686,Zm00001d021687 simMerged
Zm00001d021686_T002.exon2 7 160063430 160063564 Zm00001d021686 160061159 160065756 Zm00001d021686c Zm00001d021686,Zm00001d021687 simMerged
Zm00001d021686_T002.exon2 7 160063430 160063564 Zm00001d021686c 160061159 160065756 Zm00001d021686c Zm00001d021686,Zm00001d021687 simMerged
Zm00001d021686_T002.exon3 7 160063882 160064012 Zm00001d021686 160061159 160065756 Zm00001d021686c Zm00001d021686,Zm00001d021687 simMerged
Zm00001d021686_T002.exon3 7 160063882 160064012 Zm00001d021686c 160061159 160065756 Zm00001d021686c Zm00001d021686,Zm00001d021687 simMerged
Zm00001d021686_T002.exon4 7 160064088 160064298 Zm00001d021686 160061159 160065756 Zm00001d021686c Zm00001d021686,Zm00001d021687 simMerged
Zm00001d021686_T002.exon4 7 160064088 160064298 Zm00001d021686c 160061159 160065756 Zm00001d021686c Zm00001d021686,Zm00001d021687 simMerged
Zm00001d021686_T002.exon5 7 160064408 160064645 Zm00001d021686 160061159 160065756 Zm00001d021686c Zm00001d021686,Zm00001d021687 simMerged
Zm00001d021686_T002.exon5 7 160064408 160064645 Zm00001d021686c 160061159 160065756 Zm00001d021686c Zm00001d021686,Zm00001d021687 simMerged
Zm00001d021686_T002.exon6 7 160064737 160064887 Zm00001d021686 160061159 160065756 Zm00001d021686c Zm00001d021686,Zm00001d021687 simMerged
Zm00001d021686_T002.exon6 7 160064737 160064887 Zm00001d021686c 160061159 160065756 Zm00001d021686c Zm00001d021686,Zm00001d021687 simMerged
Zm00001d021686_T002.exon7 7 160065000 160065756 Zm00001d021686 160061159 160065756 Zm00001d021686c Zm00001d021686,Zm00001d021687 simMerged
Zm00001d021686_T002.exon7 7 160065000 160065756 Zm00001d021686c 160061159 160065756 Zm00001d021686c Zm00001d021686,Zm00001d021687 simMerged
Zm00001d021689_T003.exon4 7 160134519 160134963 Zm00001d021689 160134519 160142314 Zm00001d021689c Zm00001d021689,Zm00001d021690 simMerged
Zm00001d021689_T003.exon4 7 160134519 160134963 Zm00001d021689c 160134519 160142314 Zm00001d021689c Zm00001d021689,Zm00001d021690 simMerged
Zm00001d021689_T003.exon3 7 160135056 160135750 Zm00001d021689 160134519 160142314 Zm00001d021689c Zm00001d021689,Zm00001d021690 simMerged
Zm00001d021689_T003.exon3 7 160135056 160135750 Zm00001d021689c 160134519 160142314 Zm00001d021689c Zm00001d021689,Zm00001d021690 simMerged
Zm00001d021689_T003.exon2 7 160135865 160136204 Zm00001d021689 160134519 160142314 Zm00001d021689c Zm00001d021689,Zm00001d021690 simMerged
Zm00001d021689_T003.exon2 7 160135865 160136204 Zm00001d021689c 160134519 160142314 Zm00001d021689c Zm00001d021689,Zm00001d021690 simMerged
Zm00001d021689_T002.exon1 7 160141476 160142314 Zm00001d021689 160134519 160142314 Zm00001d021689c Zm00001d021689,Zm00001d021690 simMerged
Zm00001d021689_T002.exon1 7 160141476 160142314 Zm00001d021689c 160134519 160142314 Zm00001d021689c Zm00001d021689,Zm00001d021690 simMerged
Zm00001d021692_T001.exon4 7 160350896 160351632 Zm00001d021692 160350896 160353617 Zm00001d021692c Zm00001d021692,Zm00001d021693 simMerged
Zm00001d021692_T001.exon4 7 160350896 160351632 Zm00001d021692c 160350896 160353617 Zm00001d021692c Zm00001d021692,Zm00001d021693 simMerged
Zm00001d021692_T001.exon3 7 160351736 160352196 Zm00001d021692 160350896 160353617 Zm00001d021692c Zm00001d021692,Zm00001d021693 simMerged
Zm00001d021692_T001.exon3 7 160351736 160352196 Zm00001d021692c 160350896 160353617 Zm00001d021692c Zm00001d021692,Zm00001d021693 simMerged
Zm00001d021692_T001.exon2 7 160352332 160352471 Zm00001d021692 160350896 160353617 Zm00001d021692c Zm00001d021692,Zm00001d021693 simMerged
Zm00001d021692_T001.exon2 7 160352332 160352471 Zm00001d021692c 160350896 160353617 Zm00001d021692c Zm00001d021692,Zm00001d021693 simMerged
Zm00001d021692_T001.exon1 7 160352563 160353617 Zm00001d021692 160350896 160353617 Zm00001d021692c Zm00001d021692,Zm00001d021693 simMerged
Zm00001d021692_T001.exon1 7 160352563 160353617 Zm00001d021692c 160350896 160353617 Zm00001d021692c Zm00001d021692,Zm00001d021693 simMerged
Zm00001d021694_T001.exon1 7 160387485 160387811 Zm00001d021694 160387485 160390210 Zm00001d021694c Zm00001d021694,Zm00001d021695 simMerged
Zm00001d021694_T001.exon1 7 160387485 160387811 Zm00001d021694c 160387485 160390210 Zm00001d021694c Zm00001d021694,Zm00001d021695 simMerged
Zm00001d021694_T001.exon2 7 160387981 160388400 Zm00001d021694 160387485 160390210 Zm00001d021694c Zm00001d021694,Zm00001d021695 simMerged
Zm00001d021694_T001.exon2 7 160387981 160388400 Zm00001d021694c 160387485 160390210 Zm00001d021694c Zm00001d021694,Zm00001d021695 simMerged
Zm00001d021694_T001.exon3 7 160388557 160389413 Zm00001d021694 160387485 160390210 Zm00001d021694c Zm00001d021694,Zm00001d021695 simMerged
Zm00001d021694_T001.exon3 7 160388557 160389413 Zm00001d021694c 160387485 160390210 Zm00001d021694c Zm00001d021694,Zm00001d021695 simMerged
Zm00001d021694_T001.exon4 7 160389493 160389700 Zm00001d021694 160387485 160390210 Zm00001d021694c Zm00001d021694,Zm00001d021695 simMerged
Zm00001d021694_T001.exon4 7 160389493 160389700 Zm00001d021694c 160387485 160390210 Zm00001d021694c Zm00001d021694,Zm00001d021695 simMerged
Zm00001d021694_T001.exon5 7 160389827 160390210 Zm00001d021694 160387485 160390210 Zm00001d021694c Zm00001d021694,Zm00001d021695 simMerged
Zm00001d021694_T001.exon5 7 160389827 160390210 Zm00001d021694c 160387485 160390210 Zm00001d021694c Zm00001d021694,Zm00001d021695 simMerged
Zm00001d021700_T001.exon1 7 160735350 160735633 Zm00001d021700 160735350 160736498 Zm00001d021700c Zm00001d021700,Zm00001d021701 simMerged
Zm00001d021700_T001.exon1 7 160735350 160735633 Zm00001d021700c 160735350 160736498 Zm00001d021700c Zm00001d021700,Zm00001d021701 simMerged
Zm00001d021700_T001.exon2 7 160735743 160736498 Zm00001d021700 160735350 160736498 Zm00001d021700c Zm00001d021700,Zm00001d021701 simMerged
Zm00001d021700_T001.exon2 7 160735743 160736498 Zm00001d021700c 160735350 160736498 Zm00001d021700c Zm00001d021700,Zm00001d021701 simMerged
Zm00001d021702_T001.exon1 7 160752742 160753123 Zm00001d021702 160752742 160758067 Zm00001d021702c Zm00001d021702,Zm00001d021703 simMerged
Zm00001d021702_T001.exon1 7 160752742 160753123 Zm00001d021702c 160752742 160758067 Zm00001d021702c Zm00001d021702,Zm00001d021703 simMerged
Zm00001d021702_T001.exon2 7 160753320 160753718 Zm00001d021702 160752742 160758067 Zm00001d021702c Zm00001d021702,Zm00001d021703 simMerged
Zm00001d021702_T001.exon2 7 160753320 160753718 Zm00001d021702c 160752742 160758067 Zm00001d021702c Zm00001d021702,Zm00001d021703 simMerged
Zm00001d021702_T001.exon3 7 160753820 160753984 Zm00001d021702 160752742 160758067 Zm00001d021702c Zm00001d021702,Zm00001d021703 simMerged
Zm00001d021702_T001.exon3 7 160753820 160753984 Zm00001d021702c 160752742 160758067 Zm00001d021702c Zm00001d021702,Zm00001d021703 simMerged
Zm00001d021702_T001.exon4 7 160754465 160754728 Zm00001d021702 160752742 160758067 Zm00001d021702c Zm00001d021702,Zm00001d021703 simMerged
Zm00001d021702_T001.exon4 7 160754465 160754728 Zm00001d021702c 160752742 160758067 Zm00001d021702c Zm00001d021702,Zm00001d021703 simMerged
Zm00001d021702_T001.exon5 7 160754912 160755121 Zm00001d021702 160752742 160758067 Zm00001d021702c Zm00001d021702,Zm00001d021703 simMerged
Zm00001d021702_T001.exon5 7 160754912 160755121 Zm00001d021702c 160752742 160758067 Zm00001d021702c Zm00001d021702,Zm00001d021703 simMerged
Zm00001d021702_T001.exon6 7 160755225 160755464 Zm00001d021702 160752742 160758067 Zm00001d021702c Zm00001d021702,Zm00001d021703 simMerged
Zm00001d021702_T001.exon6 7 160755225 160755464 Zm00001d021702c 160752742 160758067 Zm00001d021702c Zm00001d021702,Zm00001d021703 simMerged
Zm00001d021702_T001.exon7 7 160755555 160756293 Zm00001d021702 160752742 160758067 Zm00001d021702c Zm00001d021702,Zm00001d021703 simMerged
Zm00001d021702_T001.exon7 7 160755555 160756293 Zm00001d021702c 160752742 160758067 Zm00001d021702c Zm00001d021702,Zm00001d021703 simMerged
Zm00001d021702_T001.exon8 7 160756397 160758067 Zm00001d021702 160752742 160758067 Zm00001d021702c Zm00001d021702,Zm00001d021703 simMerged
Zm00001d021702_T001.exon8 7 160756397 160758067 Zm00001d021702c 160752742 160758067 Zm00001d021702c Zm00001d021702,Zm00001d021703 simMerged
Zm00001d021706_T001.exon1 7 160893540 160893796 Zm00001d021706 160893540 160894808 Zm00001d021706c Zm00001d021706,Zm00001d021707 simMerged
Zm00001d021706_T001.exon1 7 160893540 160893796 Zm00001d021706c 160893540 160894808 Zm00001d021706c Zm00001d021706,Zm00001d021707 simMerged
Zm00001d021706_T001.exon2 7 160894278 160894808 Zm00001d021706 160893540 160894808 Zm00001d021706c Zm00001d021706,Zm00001d021707 simMerged
Zm00001d021706_T001.exon2 7 160894278 160894808 Zm00001d021706c 160893540 160894808 Zm00001d021706c Zm00001d021706,Zm00001d021707 simMerged
Zm00001d021713_T065.exon7 7 161069297 161069741 Zm00001d021713 161069297 161084074 Zm00001d021713c Zm00001d021713,Zm00001d021714 simMerged
Zm00001d021713_T065.exon7 7 161069297 161069741 Zm00001d021713c 161069297 161084074 Zm00001d021713c Zm00001d021713,Zm00001d021714 simMerged
Zm00001d021713_T065.exon6 7 161070414 161071018 Zm00001d021713 161069297 161084074 Zm00001d021713c Zm00001d021713,Zm00001d021714 simMerged
Zm00001d021713_T065.exon6 7 161070414 161071018 Zm00001d021713c 161069297 161084074 Zm00001d021713c Zm00001d021713,Zm00001d021714 simMerged
Zm00001d021713_T065.exon5 7 161071113 161071624 Zm00001d021713 161069297 161084074 Zm00001d021713c Zm00001d021713,Zm00001d021714 simMerged
Zm00001d021713_T065.exon5 7 161071113 161071624 Zm00001d021713c 161069297 161084074 Zm00001d021713c Zm00001d021713,Zm00001d021714 simMerged
Zm00001d021713_T065.exon4 7 161081511 161083144 Zm00001d021713 161069297 161084074 Zm00001d021713c Zm00001d021713,Zm00001d021714 simMerged
Zm00001d021713_T065.exon4 7 161081511 161083144 Zm00001d021713c 161069297 161084074 Zm00001d021713c Zm00001d021713,Zm00001d021714 simMerged
Zm00001d021713_T061.exon2 7 161083225 161083305 Zm00001d021713 161069297 161084074 Zm00001d021713c Zm00001d021713,Zm00001d021714 simMerged
Zm00001d021713_T061.exon2 7 161083225 161083305 Zm00001d021713c 161069297 161084074 Zm00001d021713c Zm00001d021713,Zm00001d021714 simMerged
Zm00001d021713_T065.exon2 7 161083403 161083527 Zm00001d021713 161069297 161084074 Zm00001d021713c Zm00001d021713,Zm00001d021714 simMerged
Zm00001d021713_T065.exon2 7 161083403 161083527 Zm00001d021713c 161069297 161084074 Zm00001d021713c Zm00001d021713,Zm00001d021714 simMerged
Zm00001d021713_T065.exon1 7 161083749 161084074 Zm00001d021713 161069297 161084074 Zm00001d021713c Zm00001d021713,Zm00001d021714 simMerged
Zm00001d021713_T065.exon1 7 161083749 161084074 Zm00001d021713c 161069297 161084074 Zm00001d021713c Zm00001d021713,Zm00001d021714 simMerged
Zm00001d021726_T002.exon6 7 161509716 161510727 Zm00001d021726 161509716 161514515 Zm00001d021726c Zm00001d021726,Zm00001d021727 simMerged
Zm00001d021726_T002.exon6 7 161509716 161510727 Zm00001d021726c 161509716 161514515 Zm00001d021726c Zm00001d021726,Zm00001d021727 simMerged
Zm00001d021726_T002.exon5 7 161511026 161511062 Zm00001d021726 161509716 161514515 Zm00001d021726c Zm00001d021726,Zm00001d021727 simMerged
Zm00001d021726_T002.exon5 7 161511026 161511062 Zm00001d021726c 161509716 161514515 Zm00001d021726c Zm00001d021726,Zm00001d021727 simMerged
Zm00001d021726_T002.exon4 7 161511161 161511374 Zm00001d021726 161509716 161514515 Zm00001d021726c Zm00001d021726,Zm00001d021727 simMerged
Zm00001d021726_T002.exon4 7 161511161 161511374 Zm00001d021726c 161509716 161514515 Zm00001d021726c Zm00001d021726,Zm00001d021727 simMerged
Zm00001d021726_T003.exon3 7 161511469 161511683 Zm00001d021726 161509716 161514515 Zm00001d021726c Zm00001d021726,Zm00001d021727 simMerged
Zm00001d021726_T003.exon3 7 161511469 161511683 Zm00001d021726c 161509716 161514515 Zm00001d021726c Zm00001d021726,Zm00001d021727 simMerged
Zm00001d021726_T002.exon2 7 161511778 161512002 Zm00001d021726 161509716 161514515 Zm00001d021726c Zm00001d021726,Zm00001d021727 simMerged
Zm00001d021726_T002.exon2 7 161511778 161512002 Zm00001d021726c 161509716 161514515 Zm00001d021726c Zm00001d021726,Zm00001d021727 simMerged
Zm00001d021726_T003.exon1 7 161513156 161514515 Zm00001d021726 161509716 161514515 Zm00001d021726c Zm00001d021726,Zm00001d021727 simMerged
Zm00001d021726_T003.exon1 7 161513156 161514515 Zm00001d021726c 161509716 161514515 Zm00001d021726c Zm00001d021726,Zm00001d021727 simMerged
Zm00001d021728_T027.exon1 7 161522658 161523117 Zm00001d021728 161522658 161527007 Zm00001d021728c Zm00001d021728,Zm00001d021729 simMerged
Zm00001d021728_T027.exon1 7 161522658 161523117 Zm00001d021728c 161522658 161527007 Zm00001d021728c Zm00001d021728,Zm00001d021729 simMerged
Zm00001d021728_T038.exon2 7 161523208 161524351 Zm00001d021728 161522658 161527007 Zm00001d021728c Zm00001d021728,Zm00001d021729 simMerged
Zm00001d021728_T038.exon2 7 161523208 161524351 Zm00001d021728c 161522658 161527007 Zm00001d021728c Zm00001d021728,Zm00001d021729 simMerged
Zm00001d021728_T029.exon4 7 161524422 161527007 Zm00001d021728 161522658 161527007 Zm00001d021728c Zm00001d021728,Zm00001d021729 simMerged
Zm00001d021728_T029.exon4 7 161524422 161527007 Zm00001d021728c 161522658 161527007 Zm00001d021728c Zm00001d021728,Zm00001d021729 simMerged
Zm00001d021734_T001.exon1 7 161667644 161667787 Zm00001d021734 161667644 161670560 Zm00001d021734c Zm00001d021734,Zm00001d021735 simMerged
Zm00001d021734_T001.exon1 7 161667644 161667787 Zm00001d021734c 161667644 161670560 Zm00001d021734c Zm00001d021734,Zm00001d021735 simMerged
Zm00001d021734_T002.exon2 7 161668064 161668276 Zm00001d021734 161667644 161670560 Zm00001d021734c Zm00001d021734,Zm00001d021735 simMerged
Zm00001d021734_T002.exon2 7 161668064 161668276 Zm00001d021734c 161667644 161670560 Zm00001d021734c Zm00001d021734,Zm00001d021735 simMerged
Zm00001d021734_T001.exon3 7 161669878 161670560 Zm00001d021734 161667644 161670560 Zm00001d021734c Zm00001d021734,Zm00001d021735 simMerged
Zm00001d021734_T001.exon3 7 161669878 161670560 Zm00001d021734c 161667644 161670560 Zm00001d021734c Zm00001d021734,Zm00001d021735 simMerged
Zm00001d021737_T001.exon1 7 161870516 161872996 Zm00001d021737 161870516 161872996 Zm00001d021737c Zm00001d021737,Zm00001d021738 simMerged
Zm00001d021737_T001.exon1 7 161870516 161872996 Zm00001d021737c 161870516 161872996 Zm00001d021737c Zm00001d021737,Zm00001d021738 simMerged
Zm00001d021740_T001.exon1 7 161905661 161906890 Zm00001d021740 161905661 161906890 Zm00001d021740c Zm00001d021740,Zm00001d021741 simMerged
Zm00001d021740_T001.exon1 7 161905661 161906890 Zm00001d021740c 161905661 161906890 Zm00001d021740c Zm00001d021740,Zm00001d021741 simMerged
Zm00001d021746_T001.exon1 7 162139179 162140330 Zm00001d021746 162139179 162140330 Zm00001d021746c Zm00001d021746,Zm00001d021747 simMerged
Zm00001d021746_T001.exon1 7 162139179 162140330 Zm00001d021746c 162139179 162140330 Zm00001d021746c Zm00001d021746,Zm00001d021747 simMerged
Zm00001d021748_T002.exon8 7 162167457 162167989 Zm00001d021748 162167457 162170381 Zm00001d021748c Zm00001d021748,Zm00001d021749 simMerged
Zm00001d021748_T002.exon8 7 162167457 162167989 Zm00001d021748c 162167457 162170381 Zm00001d021748c Zm00001d021748,Zm00001d021749 simMerged
Zm00001d021748_T002.exon7 7 162168061 162168189 Zm00001d021748 162167457 162170381 Zm00001d021748c Zm00001d021748,Zm00001d021749 simMerged
Zm00001d021748_T002.exon7 7 162168061 162168189 Zm00001d021748c 162167457 162170381 Zm00001d021748c Zm00001d021748,Zm00001d021749 simMerged
Zm00001d021748_T002.exon6 7 162168393 162168461 Zm00001d021748 162167457 162170381 Zm00001d021748c Zm00001d021748,Zm00001d021749 simMerged
Zm00001d021748_T002.exon6 7 162168393 162168461 Zm00001d021748c 162167457 162170381 Zm00001d021748c Zm00001d021748,Zm00001d021749 simMerged
Zm00001d021748_T001.exon5 7 162168570 162168691 Zm00001d021748 162167457 162170381 Zm00001d021748c Zm00001d021748,Zm00001d021749 simMerged
Zm00001d021748_T001.exon5 7 162168570 162168691 Zm00001d021748c 162167457 162170381 Zm00001d021748c Zm00001d021748,Zm00001d021749 simMerged
Zm00001d021748_T001.exon4 7 162168785 162168875 Zm00001d021748 162167457 162170381 Zm00001d021748c Zm00001d021748,Zm00001d021749 simMerged
Zm00001d021748_T001.exon4 7 162168785 162168875 Zm00001d021748c 162167457 162170381 Zm00001d021748c Zm00001d021748,Zm00001d021749 simMerged
Zm00001d021748_T002.exon3 7 162168955 162169247 Zm00001d021748 162167457 162170381 Zm00001d021748c Zm00001d021748,Zm00001d021749 simMerged
Zm00001d021748_T002.exon3 7 162168955 162169247 Zm00001d021748c 162167457 162170381 Zm00001d021748c Zm00001d021748,Zm00001d021749 simMerged
Zm00001d021748_T002.exon2 7 162169426 162169933 Zm00001d021748 162167457 162170381 Zm00001d021748c Zm00001d021748,Zm00001d021749 simMerged
Zm00001d021748_T002.exon2 7 162169426 162169933 Zm00001d021748c 162167457 162170381 Zm00001d021748c Zm00001d021748,Zm00001d021749 simMerged
Zm00001d021748_T002.exon1 7 162170107 162170381 Zm00001d021748 162167457 162170381 Zm00001d021748c Zm00001d021748,Zm00001d021749 simMerged
Zm00001d021748_T002.exon1 7 162170107 162170381 Zm00001d021748c 162167457 162170381 Zm00001d021748c Zm00001d021748,Zm00001d021749 simMerged
Zm00001d021753_T002.exon9 7 162206476 162207864 Zm00001d021753 162206476 162210415 Zm00001d021753c Zm00001d021753,Zm00001d021754 simMerged
Zm00001d021753_T002.exon9 7 162206476 162207864 Zm00001d021753c 162206476 162210415 Zm00001d021753c Zm00001d021753,Zm00001d021754 simMerged
Zm00001d021753_T002.exon8 7 162207966 162208224 Zm00001d021753 162206476 162210415 Zm00001d021753c Zm00001d021753,Zm00001d021754 simMerged
Zm00001d021753_T002.exon8 7 162207966 162208224 Zm00001d021753c 162206476 162210415 Zm00001d021753c Zm00001d021753,Zm00001d021754 simMerged
Zm00001d021753_T002.exon7 7 162208323 162208480 Zm00001d021753 162206476 162210415 Zm00001d021753c Zm00001d021753,Zm00001d021754 simMerged
Zm00001d021753_T002.exon7 7 162208323 162208480 Zm00001d021753c 162206476 162210415 Zm00001d021753c Zm00001d021753,Zm00001d021754 simMerged
Zm00001d021753_T002.exon6 7 162208566 162208949 Zm00001d021753 162206476 162210415 Zm00001d021753c Zm00001d021753,Zm00001d021754 simMerged
Zm00001d021753_T002.exon6 7 162208566 162208949 Zm00001d021753c 162206476 162210415 Zm00001d021753c Zm00001d021753,Zm00001d021754 simMerged
Zm00001d021753_T002.exon5 7 162209067 162209210 Zm00001d021753 162206476 162210415 Zm00001d021753c Zm00001d021753,Zm00001d021754 simMerged
Zm00001d021753_T002.exon5 7 162209067 162209210 Zm00001d021753c 162206476 162210415 Zm00001d021753c Zm00001d021753,Zm00001d021754 simMerged
Zm00001d021753_T002.exon4 7 162209287 162209442 Zm00001d021753 162206476 162210415 Zm00001d021753c Zm00001d021753,Zm00001d021754 simMerged
Zm00001d021753_T002.exon4 7 162209287 162209442 Zm00001d021753c 162206476 162210415 Zm00001d021753c Zm00001d021753,Zm00001d021754 simMerged
Zm00001d021753_T002.exon3 7 162209545 162209649 Zm00001d021753 162206476 162210415 Zm00001d021753c Zm00001d021753,Zm00001d021754 simMerged
Zm00001d021753_T002.exon3 7 162209545 162209649 Zm00001d021753c 162206476 162210415 Zm00001d021753c Zm00001d021753,Zm00001d021754 simMerged
Zm00001d021753_T002.exon2 7 162209747 162209797 Zm00001d021753 162206476 162210415 Zm00001d021753c Zm00001d021753,Zm00001d021754 simMerged
Zm00001d021753_T002.exon2 7 162209747 162209797 Zm00001d021753c 162206476 162210415 Zm00001d021753c Zm00001d021753,Zm00001d021754 simMerged
Zm00001d021753_T002.exon1 7 162209935 162210415 Zm00001d021753 162206476 162210415 Zm00001d021753c Zm00001d021753,Zm00001d021754 simMerged
Zm00001d021753_T002.exon1 7 162209935 162210415 Zm00001d021753c 162206476 162210415 Zm00001d021753c Zm00001d021753,Zm00001d021754 simMerged
Zm00001d021755_T001.exon1 7 162356389 162357840 Zm00001d021755 162356389 162357840 Zm00001d021755c Zm00001d021755,Zm00001d021756 simMerged
Zm00001d021755_T001.exon1 7 162356389 162357840 Zm00001d021755c 162356389 162357840 Zm00001d021755c Zm00001d021755,Zm00001d021756 simMerged
Zm00001d021764_T004.exon3 7 162638497 162638928 Zm00001d021764 162638497 162642913 Zm00001d021764c Zm00001d021764,Zm00001d021765 simMerged
Zm00001d021764_T004.exon3 7 162638497 162638928 Zm00001d021764c 162638497 162642913 Zm00001d021764c Zm00001d021764,Zm00001d021765 simMerged
Zm00001d021764_T005.exon3 7 162639255 162640897 Zm00001d021764 162638497 162642913 Zm00001d021764c Zm00001d021764,Zm00001d021765 simMerged
Zm00001d021764_T005.exon3 7 162639255 162640897 Zm00001d021764c 162638497 162642913 Zm00001d021764c Zm00001d021764,Zm00001d021765 simMerged
Zm00001d021764_T004.exon1 7 162641138 162642913 Zm00001d021764 162638497 162642913 Zm00001d021764c Zm00001d021764,Zm00001d021765 simMerged
Zm00001d021764_T004.exon1 7 162641138 162642913 Zm00001d021764c 162638497 162642913 Zm00001d021764c Zm00001d021764,Zm00001d021765 simMerged
Zm00001d021768_T001.exon1 7 162727124 162727301 Zm00001d021768 162727124 162730628 Zm00001d021768c Zm00001d021768,Zm00001d021769 simMerged
Zm00001d021768_T001.exon1 7 162727124 162727301 Zm00001d021768c 162727124 162730628 Zm00001d021768c Zm00001d021768,Zm00001d021769 simMerged
Zm00001d021768_T001.exon2 7 162727388 162727522 Zm00001d021768 162727124 162730628 Zm00001d021768c Zm00001d021768,Zm00001d021769 simMerged
Zm00001d021768_T001.exon2 7 162727388 162727522 Zm00001d021768c 162727124 162730628 Zm00001d021768c Zm00001d021768,Zm00001d021769 simMerged
Zm00001d021768_T001.exon3 7 162727625 162727789 Zm00001d021768 162727124 162730628 Zm00001d021768c Zm00001d021768,Zm00001d021769 simMerged
Zm00001d021768_T001.exon3 7 162727625 162727789 Zm00001d021768c 162727124 162730628 Zm00001d021768c Zm00001d021768,Zm00001d021769 simMerged
Zm00001d021768_T001.exon4 7 162727876 162728024 Zm00001d021768 162727124 162730628 Zm00001d021768c Zm00001d021768,Zm00001d021769 simMerged
Zm00001d021768_T001.exon4 7 162727876 162728024 Zm00001d021768c 162727124 162730628 Zm00001d021768c Zm00001d021768,Zm00001d021769 simMerged
Zm00001d021768_T001.exon5 7 162728163 162728298 Zm00001d021768 162727124 162730628 Zm00001d021768c Zm00001d021768,Zm00001d021769 simMerged
Zm00001d021768_T001.exon5 7 162728163 162728298 Zm00001d021768c 162727124 162730628 Zm00001d021768c Zm00001d021768,Zm00001d021769 simMerged
Zm00001d021768_T001.exon6 7 162728447 162728514 Zm00001d021768 162727124 162730628 Zm00001d021768c Zm00001d021768,Zm00001d021769 simMerged
Zm00001d021768_T001.exon6 7 162728447 162728514 Zm00001d021768c 162727124 162730628 Zm00001d021768c Zm00001d021768,Zm00001d021769 simMerged
Zm00001d021768_T001.exon7 7 162728665 162728795 Zm00001d021768 162727124 162730628 Zm00001d021768c Zm00001d021768,Zm00001d021769 simMerged
Zm00001d021768_T001.exon7 7 162728665 162728795 Zm00001d021768c 162727124 162730628 Zm00001d021768c Zm00001d021768,Zm00001d021769 simMerged
Zm00001d021768_T001.exon8 7 162729048 162729172 Zm00001d021768 162727124 162730628 Zm00001d021768c Zm00001d021768,Zm00001d021769 simMerged
Zm00001d021768_T001.exon8 7 162729048 162729172 Zm00001d021768c 162727124 162730628 Zm00001d021768c Zm00001d021768,Zm00001d021769 simMerged
Zm00001d021768_T001.exon9 7 162729248 162729326 Zm00001d021768 162727124 162730628 Zm00001d021768c Zm00001d021768,Zm00001d021769 simMerged
Zm00001d021768_T001.exon9 7 162729248 162729326 Zm00001d021768c 162727124 162730628 Zm00001d021768c Zm00001d021768,Zm00001d021769 simMerged
Zm00001d021768_T001.exon10 7 162729421 162729607 Zm00001d021768 162727124 162730628 Zm00001d021768c Zm00001d021768,Zm00001d021769 simMerged
Zm00001d021768_T001.exon10 7 162729421 162729607 Zm00001d021768c 162727124 162730628 Zm00001d021768c Zm00001d021768,Zm00001d021769 simMerged
Zm00001d021768_T001.exon11 7 162729680 162729796 Zm00001d021768 162727124 162730628 Zm00001d021768c Zm00001d021768,Zm00001d021769 simMerged
Zm00001d021768_T001.exon11 7 162729680 162729796 Zm00001d021768c 162727124 162730628 Zm00001d021768c Zm00001d021768,Zm00001d021769 simMerged
Zm00001d021768_T001.exon12 7 162729868 162730127 Zm00001d021768 162727124 162730628 Zm00001d021768c Zm00001d021768,Zm00001d021769 simMerged
Zm00001d021768_T001.exon12 7 162729868 162730127 Zm00001d021768c 162727124 162730628 Zm00001d021768c Zm00001d021768,Zm00001d021769 simMerged
Zm00001d021768_T001.exon13 7 162730201 162730273 Zm00001d021768 162727124 162730628 Zm00001d021768c Zm00001d021768,Zm00001d021769 simMerged
Zm00001d021768_T001.exon13 7 162730201 162730273 Zm00001d021768c 162727124 162730628 Zm00001d021768c Zm00001d021768,Zm00001d021769 simMerged
Zm00001d021768_T001.exon14 7 162730368 162730628 Zm00001d021768 162727124 162730628 Zm00001d021768c Zm00001d021768,Zm00001d021769 simMerged
Zm00001d021768_T001.exon14 7 162730368 162730628 Zm00001d021768c 162727124 162730628 Zm00001d021768c Zm00001d021768,Zm00001d021769 simMerged
Zm00001d021770_T015.exon6 7 162753424 162753863 Zm00001d021770 162753424 162762571 Zm00001d021770c Zm00001d021770,Zm00001d021771 simMerged
Zm00001d021770_T015.exon6 7 162753424 162753863 Zm00001d021770c 162753424 162762571 Zm00001d021770c Zm00001d021770,Zm00001d021771 simMerged
Zm00001d021770_T070.exon8 7 162755320 162755872 Zm00001d021770 162753424 162762571 Zm00001d021770c Zm00001d021770,Zm00001d021771 simMerged
Zm00001d021770_T070.exon8 7 162755320 162755872 Zm00001d021770c 162753424 162762571 Zm00001d021770c Zm00001d021770,Zm00001d021771 simMerged
Zm00001d021770_T015.exon4 7 162756287 162760789 Zm00001d021770 162753424 162762571 Zm00001d021770c Zm00001d021770,Zm00001d021771 simMerged
Zm00001d021770_T015.exon4 7 162756287 162760789 Zm00001d021770c 162753424 162762571 Zm00001d021770c Zm00001d021770,Zm00001d021771 simMerged
Zm00001d021770_T070.exon3 7 162760950 162761059 Zm00001d021770 162753424 162762571 Zm00001d021770c Zm00001d021770,Zm00001d021771 simMerged
Zm00001d021770_T070.exon3 7 162760950 162761059 Zm00001d021770c 162753424 162762571 Zm00001d021770c Zm00001d021770,Zm00001d021771 simMerged
Zm00001d021770_T070.exon2 7 162761174 162761217 Zm00001d021770 162753424 162762571 Zm00001d021770c Zm00001d021770,Zm00001d021771 simMerged
Zm00001d021770_T070.exon2 7 162761174 162761217 Zm00001d021770c 162753424 162762571 Zm00001d021770c Zm00001d021770,Zm00001d021771 simMerged
Zm00001d021770_T010.exon1 7 162762230 162762571 Zm00001d021770 162753424 162762571 Zm00001d021770c Zm00001d021770,Zm00001d021771 simMerged
Zm00001d021770_T010.exon1 7 162762230 162762571 Zm00001d021770c 162753424 162762571 Zm00001d021770c Zm00001d021770,Zm00001d021771 simMerged
Zm00001d021782_T001.exon7 7 162926330 162926634 Zm00001d021782 162926330 162930411 Zm00001d021782c Zm00001d021782,Zm00001d021783 simMerged
Zm00001d021782_T001.exon7 7 162926330 162926634 Zm00001d021782c 162926330 162930411 Zm00001d021782c Zm00001d021782,Zm00001d021783 simMerged
Zm00001d021782_T001.exon6 7 162927556 162927597 Zm00001d021782 162926330 162930411 Zm00001d021782c Zm00001d021782,Zm00001d021783 simMerged
Zm00001d021782_T001.exon6 7 162927556 162927597 Zm00001d021782c 162926330 162930411 Zm00001d021782c Zm00001d021782,Zm00001d021783 simMerged
Zm00001d021782_T001.exon5 7 162927674 162927747 Zm00001d021782 162926330 162930411 Zm00001d021782c Zm00001d021782,Zm00001d021783 simMerged
Zm00001d021782_T001.exon5 7 162927674 162927747 Zm00001d021782c 162926330 162930411 Zm00001d021782c Zm00001d021782,Zm00001d021783 simMerged
Zm00001d021782_T001.exon4 7 162928127 162928681 Zm00001d021782 162926330 162930411 Zm00001d021782c Zm00001d021782,Zm00001d021783 simMerged
Zm00001d021782_T001.exon4 7 162928127 162928681 Zm00001d021782c 162926330 162930411 Zm00001d021782c Zm00001d021782,Zm00001d021783 simMerged
Zm00001d021782_T001.exon3 7 162929634 162929689 Zm00001d021782 162926330 162930411 Zm00001d021782c Zm00001d021782,Zm00001d021783 simMerged
Zm00001d021782_T001.exon3 7 162929634 162929689 Zm00001d021782c 162926330 162930411 Zm00001d021782c Zm00001d021782,Zm00001d021783 simMerged
Zm00001d021782_T001.exon2 7 162929942 162930121 Zm00001d021782 162926330 162930411 Zm00001d021782c Zm00001d021782,Zm00001d021783 simMerged
Zm00001d021782_T001.exon2 7 162929942 162930121 Zm00001d021782c 162926330 162930411 Zm00001d021782c Zm00001d021782,Zm00001d021783 simMerged
Zm00001d021782_T001.exon1 7 162930261 162930411 Zm00001d021782 162926330 162930411 Zm00001d021782c Zm00001d021782,Zm00001d021783 simMerged
Zm00001d021782_T001.exon1 7 162930261 162930411 Zm00001d021782c 162926330 162930411 Zm00001d021782c Zm00001d021782,Zm00001d021783 simMerged
Zm00001d021785_T027.exon23 7 162970852 162971728 Zm00001d021785 162970852 162980622 Zm00001d021785c Zm00001d021785,Zm00001d021786 simMerged
Zm00001d021785_T027.exon23 7 162970852 162971728 Zm00001d021785c 162970852 162980622 Zm00001d021785c Zm00001d021785,Zm00001d021786 simMerged
Zm00001d021785_T027.exon22 7 162971812 162972018 Zm00001d021785 162970852 162980622 Zm00001d021785c Zm00001d021785,Zm00001d021786 simMerged
Zm00001d021785_T027.exon22 7 162971812 162972018 Zm00001d021785c 162970852 162980622 Zm00001d021785c Zm00001d021785,Zm00001d021786 simMerged
Zm00001d021785_T027.exon21 7 162972335 162972459 Zm00001d021785 162970852 162980622 Zm00001d021785c Zm00001d021785,Zm00001d021786 simMerged
Zm00001d021785_T027.exon21 7 162972335 162972459 Zm00001d021785c 162970852 162980622 Zm00001d021785c Zm00001d021785,Zm00001d021786 simMerged
Zm00001d021785_T027.exon20 7 162972546 162972692 Zm00001d021785 162970852 162980622 Zm00001d021785c Zm00001d021785,Zm00001d021786 simMerged
Zm00001d021785_T027.exon20 7 162972546 162972692 Zm00001d021785c 162970852 162980622 Zm00001d021785c Zm00001d021785,Zm00001d021786 simMerged
Zm00001d021785_T027.exon19 7 162972829 162972958 Zm00001d021785 162970852 162980622 Zm00001d021785c Zm00001d021785,Zm00001d021786 simMerged
Zm00001d021785_T027.exon19 7 162972829 162972958 Zm00001d021785c 162970852 162980622 Zm00001d021785c Zm00001d021785,Zm00001d021786 simMerged
Zm00001d021785_T027.exon18 7 162973112 162973247 Zm00001d021785 162970852 162980622 Zm00001d021785c Zm00001d021785,Zm00001d021786 simMerged
Zm00001d021785_T027.exon18 7 162973112 162973247 Zm00001d021785c 162970852 162980622 Zm00001d021785c Zm00001d021785,Zm00001d021786 simMerged
Zm00001d021785_T027.exon17 7 162973343 162973548 Zm00001d021785 162970852 162980622 Zm00001d021785c Zm00001d021785,Zm00001d021786 simMerged
Zm00001d021785_T027.exon17 7 162973343 162973548 Zm00001d021785c 162970852 162980622 Zm00001d021785c Zm00001d021785,Zm00001d021786 simMerged
Zm00001d021785_T027.exon16 7 162973912 162974112 Zm00001d021785 162970852 162980622 Zm00001d021785c Zm00001d021785,Zm00001d021786 simMerged
Zm00001d021785_T027.exon16 7 162973912 162974112 Zm00001d021785c 162970852 162980622 Zm00001d021785c Zm00001d021785,Zm00001d021786 simMerged
Zm00001d021785_T027.exon15 7 162974261 162974419 Zm00001d021785 162970852 162980622 Zm00001d021785c Zm00001d021785,Zm00001d021786 simMerged
Zm00001d021785_T027.exon15 7 162974261 162974419 Zm00001d021785c 162970852 162980622 Zm00001d021785c Zm00001d021785,Zm00001d021786 simMerged
Zm00001d021785_T027.exon14 7 162975003 162975080 Zm00001d021785 162970852 162980622 Zm00001d021785c Zm00001d021785,Zm00001d021786 simMerged
Zm00001d021785_T027.exon14 7 162975003 162975080 Zm00001d021785c 162970852 162980622 Zm00001d021785c Zm00001d021785,Zm00001d021786 simMerged
Zm00001d021785_T027.exon13 7 162975963 162976052 Zm00001d021785 162970852 162980622 Zm00001d021785c Zm00001d021785,Zm00001d021786 simMerged
Zm00001d021785_T027.exon13 7 162975963 162976052 Zm00001d021785c 162970852 162980622 Zm00001d021785c Zm00001d021785,Zm00001d021786 simMerged
Zm00001d021785_T027.exon12 7 162976132 162976284 Zm00001d021785 162970852 162980622 Zm00001d021785c Zm00001d021785,Zm00001d021786 simMerged
Zm00001d021785_T027.exon12 7 162976132 162976284 Zm00001d021785c 162970852 162980622 Zm00001d021785c Zm00001d021785,Zm00001d021786 simMerged
Zm00001d021785_T027.exon11 7 162976369 162976487 Zm00001d021785 162970852 162980622 Zm00001d021785c Zm00001d021785,Zm00001d021786 simMerged
Zm00001d021785_T027.exon11 7 162976369 162976487 Zm00001d021785c 162970852 162980622 Zm00001d021785c Zm00001d021785,Zm00001d021786 simMerged
Zm00001d021785_T027.exon10 7 162976594 162976732 Zm00001d021785 162970852 162980622 Zm00001d021785c Zm00001d021785,Zm00001d021786 simMerged
Zm00001d021785_T027.exon10 7 162976594 162976732 Zm00001d021785c 162970852 162980622 Zm00001d021785c Zm00001d021785,Zm00001d021786 simMerged
Zm00001d021785_T027.exon9 7 162976824 162976927 Zm00001d021785 162970852 162980622 Zm00001d021785c Zm00001d021785,Zm00001d021786 simMerged
Zm00001d021785_T027.exon9 7 162976824 162976927 Zm00001d021785c 162970852 162980622 Zm00001d021785c Zm00001d021785,Zm00001d021786 simMerged
Zm00001d021785_T027.exon8 7 162977115 162977212 Zm00001d021785 162970852 162980622 Zm00001d021785c Zm00001d021785,Zm00001d021786 simMerged
Zm00001d021785_T027.exon8 7 162977115 162977212 Zm00001d021785c 162970852 162980622 Zm00001d021785c Zm00001d021785,Zm00001d021786 simMerged
Zm00001d021785_T027.exon7 7 162977407 162977470 Zm00001d021785 162970852 162980622 Zm00001d021785c Zm00001d021785,Zm00001d021786 simMerged
Zm00001d021785_T027.exon7 7 162977407 162977470 Zm00001d021785c 162970852 162980622 Zm00001d021785c Zm00001d021785,Zm00001d021786 simMerged
Zm00001d021785_T027.exon6 7 162977559 162977724 Zm00001d021785 162970852 162980622 Zm00001d021785c Zm00001d021785,Zm00001d021786 simMerged
Zm00001d021785_T027.exon6 7 162977559 162977724 Zm00001d021785c 162970852 162980622 Zm00001d021785c Zm00001d021785,Zm00001d021786 simMerged
Zm00001d021785_T027.exon5 7 162977815 162977842 Zm00001d021785 162970852 162980622 Zm00001d021785c Zm00001d021785,Zm00001d021786 simMerged
Zm00001d021785_T027.exon5 7 162977815 162977842 Zm00001d021785c 162970852 162980622 Zm00001d021785c Zm00001d021785,Zm00001d021786 simMerged
Zm00001d021785_T027.exon4 7 162977922 162978072 Zm00001d021785 162970852 162980622 Zm00001d021785c Zm00001d021785,Zm00001d021786 simMerged
Zm00001d021785_T027.exon4 7 162977922 162978072 Zm00001d021785c 162970852 162980622 Zm00001d021785c Zm00001d021785,Zm00001d021786 simMerged
Zm00001d021785_T027.exon3 7 162978341 162978484 Zm00001d021785 162970852 162980622 Zm00001d021785c Zm00001d021785,Zm00001d021786 simMerged
Zm00001d021785_T027.exon3 7 162978341 162978484 Zm00001d021785c 162970852 162980622 Zm00001d021785c Zm00001d021785,Zm00001d021786 simMerged
Zm00001d021785_T027.exon2 7 162978565 162978666 Zm00001d021785 162970852 162980622 Zm00001d021785c Zm00001d021785,Zm00001d021786 simMerged
Zm00001d021785_T027.exon2 7 162978565 162978666 Zm00001d021785c 162970852 162980622 Zm00001d021785c Zm00001d021785,Zm00001d021786 simMerged
Zm00001d021785_T027.exon1 7 162979221 162980622 Zm00001d021785 162970852 162980622 Zm00001d021785c Zm00001d021785,Zm00001d021786 simMerged
Zm00001d021785_T027.exon1 7 162979221 162980622 Zm00001d021785c 162970852 162980622 Zm00001d021785c Zm00001d021785,Zm00001d021786 simMerged
Zm00001d021788_T001.exon1 7 162999143 162999431 Zm00001d021788 162999143 163002120 Zm00001d021788c Zm00001d021788,Zm00001d021789 simMerged
Zm00001d021788_T001.exon1 7 162999143 162999431 Zm00001d021788c 162999143 163002120 Zm00001d021788c Zm00001d021788,Zm00001d021789 simMerged
Zm00001d021788_T001.exon2 7 163000391 163000878 Zm00001d021788 162999143 163002120 Zm00001d021788c Zm00001d021788,Zm00001d021789 simMerged
Zm00001d021788_T001.exon2 7 163000391 163000878 Zm00001d021788c 162999143 163002120 Zm00001d021788c Zm00001d021788,Zm00001d021789 simMerged
Zm00001d021788_T001.exon3 7 163001018 163002120 Zm00001d021788 162999143 163002120 Zm00001d021788c Zm00001d021788,Zm00001d021789 simMerged
Zm00001d021788_T001.exon3 7 163001018 163002120 Zm00001d021788c 162999143 163002120 Zm00001d021788c Zm00001d021788,Zm00001d021789 simMerged
Zm00001d021797_T001.exon2 7 163109003 163109210 Zm00001d021797 163109003 163109483 Zm00001d021797c Zm00001d021797,Zm00001d021798 simMerged
Zm00001d021797_T001.exon2 7 163109003 163109210 Zm00001d021797c 163109003 163109483 Zm00001d021797c Zm00001d021797,Zm00001d021798 simMerged
Zm00001d021797_T001.exon1 7 163109305 163109483 Zm00001d021797 163109003 163109483 Zm00001d021797c Zm00001d021797,Zm00001d021798 simMerged
Zm00001d021797_T001.exon1 7 163109305 163109483 Zm00001d021797c 163109003 163109483 Zm00001d021797c Zm00001d021797,Zm00001d021798 simMerged
Zm00001d021807_T001.exon1 7 163333891 163335996 Zm00001d021807 163333891 163337007 Zm00001d021807c Zm00001d021807,Zm00001d021808 simMerged
Zm00001d021807_T001.exon1 7 163333891 163335996 Zm00001d021807c 163333891 163337007 Zm00001d021807c Zm00001d021807,Zm00001d021808 simMerged
Zm00001d021807_T001.exon2 7 163336312 163337007 Zm00001d021807 163333891 163337007 Zm00001d021807c Zm00001d021807,Zm00001d021808 simMerged
Zm00001d021807_T001.exon2 7 163336312 163337007 Zm00001d021807c 163333891 163337007 Zm00001d021807c Zm00001d021807,Zm00001d021808 simMerged
Zm00001d021817_T002.exon6 7 163563614 163564586 Zm00001d021817 163563614 163567512 Zm00001d021817c Zm00001d021817,Zm00001d021818 simMerged
Zm00001d021817_T002.exon6 7 163563614 163564586 Zm00001d021817c 163563614 163567512 Zm00001d021817c Zm00001d021817,Zm00001d021818 simMerged
Zm00001d021817_T002.exon5 7 163565968 163566191 Zm00001d021817 163563614 163567512 Zm00001d021817c Zm00001d021817,Zm00001d021818 simMerged
Zm00001d021817_T002.exon5 7 163565968 163566191 Zm00001d021817c 163563614 163567512 Zm00001d021817c Zm00001d021817,Zm00001d021818 simMerged
Zm00001d021817_T002.exon4 7 163566289 163566409 Zm00001d021817 163563614 163567512 Zm00001d021817c Zm00001d021817,Zm00001d021818 simMerged
Zm00001d021817_T002.exon4 7 163566289 163566409 Zm00001d021817c 163563614 163567512 Zm00001d021817c Zm00001d021817,Zm00001d021818 simMerged
Zm00001d021817_T002.exon3 7 163566543 163566812 Zm00001d021817 163563614 163567512 Zm00001d021817c Zm00001d021817,Zm00001d021818 simMerged
Zm00001d021817_T002.exon3 7 163566543 163566812 Zm00001d021817c 163563614 163567512 Zm00001d021817c Zm00001d021817,Zm00001d021818 simMerged
Zm00001d021817_T001.exon1 7 163566950 163567512 Zm00001d021817 163563614 163567512 Zm00001d021817c Zm00001d021817,Zm00001d021818 simMerged
Zm00001d021817_T001.exon1 7 163566950 163567512 Zm00001d021817c 163563614 163567512 Zm00001d021817c Zm00001d021817,Zm00001d021818 simMerged
Zm00001d021821_T001.exon1 7 163714668 163715712 Zm00001d021821 163714668 163720328 Zm00001d021821c Zm00001d021821,Zm00001d021822 simMerged
Zm00001d021821_T001.exon1 7 163714668 163715712 Zm00001d021821c 163714668 163720328 Zm00001d021821c Zm00001d021821,Zm00001d021822 simMerged
Zm00001d021821_T001.exon2 7 163717399 163717764 Zm00001d021821 163714668 163720328 Zm00001d021821c Zm00001d021821,Zm00001d021822 simMerged
Zm00001d021821_T001.exon2 7 163717399 163717764 Zm00001d021821c 163714668 163720328 Zm00001d021821c Zm00001d021821,Zm00001d021822 simMerged
Zm00001d021821_T001.exon3 7 163719830 163720328 Zm00001d021821 163714668 163720328 Zm00001d021821c Zm00001d021821,Zm00001d021822 simMerged
Zm00001d021821_T001.exon3 7 163719830 163720328 Zm00001d021821c 163714668 163720328 Zm00001d021821c Zm00001d021821,Zm00001d021822 simMerged
Zm00001d021827_T001.exon1 7 163875991 163876103 Zm00001d021827 163875991 163876766 Zm00001d021827c Zm00001d021827,Zm00001d021828 simMerged
Zm00001d021827_T001.exon1 7 163875991 163876103 Zm00001d021827c 163875991 163876766 Zm00001d021827c Zm00001d021827,Zm00001d021828 simMerged
Zm00001d021827_T001.exon2 7 163876221 163876425 Zm00001d021827 163875991 163876766 Zm00001d021827c Zm00001d021827,Zm00001d021828 simMerged
Zm00001d021827_T001.exon2 7 163876221 163876425 Zm00001d021827c 163875991 163876766 Zm00001d021827c Zm00001d021827,Zm00001d021828 simMerged
Zm00001d021827_T001.exon3 7 163876509 163876766 Zm00001d021827 163875991 163876766 Zm00001d021827c Zm00001d021827,Zm00001d021828 simMerged
Zm00001d021827_T001.exon3 7 163876509 163876766 Zm00001d021827c 163875991 163876766 Zm00001d021827c Zm00001d021827,Zm00001d021828 simMerged
Zm00001d021830_T004.exon5 7 164025621 164028189 Zm00001d021830 164025621 164030788 Zm00001d021830c Zm00001d021830,Zm00001d021831 simMerged
Zm00001d021830_T004.exon5 7 164025621 164028189 Zm00001d021830c 164025621 164030788 Zm00001d021830c Zm00001d021830,Zm00001d021831 simMerged
Zm00001d021830_T002.exon3 7 164028553 164029410 Zm00001d021830 164025621 164030788 Zm00001d021830c Zm00001d021830,Zm00001d021831 simMerged
Zm00001d021830_T002.exon3 7 164028553 164029410 Zm00001d021830c 164025621 164030788 Zm00001d021830c Zm00001d021830,Zm00001d021831 simMerged
Zm00001d021830_T004.exon3 7 164029502 164029576 Zm00001d021830 164025621 164030788 Zm00001d021830c Zm00001d021830,Zm00001d021831 simMerged
Zm00001d021830_T004.exon3 7 164029502 164029576 Zm00001d021830c 164025621 164030788 Zm00001d021830c Zm00001d021830,Zm00001d021831 simMerged
Zm00001d021830_T004.exon2 7 164030367 164030702 Zm00001d021830 164025621 164030788 Zm00001d021830c Zm00001d021830,Zm00001d021831 simMerged
Zm00001d021830_T004.exon2 7 164030367 164030702 Zm00001d021830c 164025621 164030788 Zm00001d021830c Zm00001d021830,Zm00001d021831 simMerged
Zm00001d021830_T004.exon1 7 164030726 164030788 Zm00001d021830 164025621 164030788 Zm00001d021830c Zm00001d021830,Zm00001d021831 simMerged
Zm00001d021830_T004.exon1 7 164030726 164030788 Zm00001d021830c 164025621 164030788 Zm00001d021830c Zm00001d021830,Zm00001d021831 simMerged
Zm00001d021832_T001.exon4 7 164111068 164111264 Zm00001d021832 164111068 164111764 Zm00001d021832c Zm00001d021832,Zm00001d021833 simMerged
Zm00001d021832_T001.exon4 7 164111068 164111264 Zm00001d021832c 164111068 164111764 Zm00001d021832c Zm00001d021832,Zm00001d021833 simMerged
Zm00001d021832_T001.exon3 7 164111341 164111430 Zm00001d021832 164111068 164111764 Zm00001d021832c Zm00001d021832,Zm00001d021833 simMerged
Zm00001d021832_T001.exon3 7 164111341 164111430 Zm00001d021832c 164111068 164111764 Zm00001d021832c Zm00001d021832,Zm00001d021833 simMerged
Zm00001d021832_T001.exon2 7 164111550 164111676 Zm00001d021832 164111068 164111764 Zm00001d021832c Zm00001d021832,Zm00001d021833 simMerged
Zm00001d021832_T001.exon2 7 164111550 164111676 Zm00001d021832c 164111068 164111764 Zm00001d021832c Zm00001d021832,Zm00001d021833 simMerged
Zm00001d021832_T001.exon1 7 164111754 164111764 Zm00001d021832 164111068 164111764 Zm00001d021832c Zm00001d021832,Zm00001d021833 simMerged
Zm00001d021832_T001.exon1 7 164111754 164111764 Zm00001d021832c 164111068 164111764 Zm00001d021832c Zm00001d021832,Zm00001d021833 simMerged
Zm00001d021838_T001.exon1 7 164311050 164311429 Zm00001d021838 164311050 164316526 Zm00001d021838c Zm00001d021838,Zm00001d021839 simMerged
Zm00001d021838_T001.exon1 7 164311050 164311429 Zm00001d021838c 164311050 164316526 Zm00001d021838c Zm00001d021838,Zm00001d021839 simMerged
Zm00001d021838_T001.exon2 7 164312695 164313044 Zm00001d021838 164311050 164316526 Zm00001d021838c Zm00001d021838,Zm00001d021839 simMerged
Zm00001d021838_T001.exon2 7 164312695 164313044 Zm00001d021838c 164311050 164316526 Zm00001d021838c Zm00001d021838,Zm00001d021839 simMerged
Zm00001d021838_T001.exon3 7 164313422 164316526 Zm00001d021838 164311050 164316526 Zm00001d021838c Zm00001d021838,Zm00001d021839 simMerged
Zm00001d021838_T001.exon3 7 164313422 164316526 Zm00001d021838c 164311050 164316526 Zm00001d021838c Zm00001d021838,Zm00001d021839 simMerged
Zm00001d021840_T001.exon1 7 164328316 164329388 Zm00001d021840 164328316 164329388 Zm00001d021840c Zm00001d021840,Zm00001d021841 simMerged
Zm00001d021840_T001.exon1 7 164328316 164329388 Zm00001d021840c 164328316 164329388 Zm00001d021840c Zm00001d021840,Zm00001d021841 simMerged
Zm00001d021842_T001.exon1 7 164334705 164334979 Zm00001d021842 164334705 164337536 Zm00001d021842c Zm00001d021842,Zm00001d021843 simMerged
Zm00001d021842_T001.exon1 7 164334705 164334979 Zm00001d021842c 164334705 164337536 Zm00001d021842c Zm00001d021842,Zm00001d021843 simMerged
Zm00001d021842_T001.exon2 7 164336513 164337536 Zm00001d021842 164334705 164337536 Zm00001d021842c Zm00001d021842,Zm00001d021843 simMerged
Zm00001d021842_T001.exon2 7 164336513 164337536 Zm00001d021842c 164334705 164337536 Zm00001d021842c Zm00001d021842,Zm00001d021843 simMerged
Zm00001d021856_T001.exon1 7 164591935 164593594 Zm00001d021856 164591935 164593594 Zm00001d021856c Zm00001d021856,Zm00001d021857 simMerged
Zm00001d021856_T001.exon1 7 164591935 164593594 Zm00001d021856c 164591935 164593594 Zm00001d021856c Zm00001d021856,Zm00001d021857 simMerged
Zm00001d021859_T001.exon5 7 164648246 164648576 Zm00001d021859 164648246 164662558 Zm00001d021859c Zm00001d021859,Zm00001d021860 simMerged
Zm00001d021859_T001.exon5 7 164648246 164648576 Zm00001d021859c 164648246 164662558 Zm00001d021859c Zm00001d021859,Zm00001d021860 simMerged
Zm00001d021859_T003.exon4 7 164648842 164648907 Zm00001d021859 164648246 164662558 Zm00001d021859c Zm00001d021859,Zm00001d021860 simMerged
Zm00001d021859_T003.exon4 7 164648842 164648907 Zm00001d021859c 164648246 164662558 Zm00001d021859c Zm00001d021859,Zm00001d021860 simMerged
Zm00001d021859_T004.exon14 7 164649464 164649549 Zm00001d021859 164648246 164662558 Zm00001d021859c Zm00001d021859,Zm00001d021860 simMerged
Zm00001d021859_T004.exon14 7 164649464 164649549 Zm00001d021859c 164648246 164662558 Zm00001d021859c Zm00001d021859,Zm00001d021860 simMerged
Zm00001d021859_T004.exon13 7 164649764 164649833 Zm00001d021859 164648246 164662558 Zm00001d021859c Zm00001d021859,Zm00001d021860 simMerged
Zm00001d021859_T004.exon13 7 164649764 164649833 Zm00001d021859c 164648246 164662558 Zm00001d021859c Zm00001d021859,Zm00001d021860 simMerged
Zm00001d021859_T004.exon12 7 164651849 164651911 Zm00001d021859 164648246 164662558 Zm00001d021859c Zm00001d021859,Zm00001d021860 simMerged
Zm00001d021859_T004.exon12 7 164651849 164651911 Zm00001d021859c 164648246 164662558 Zm00001d021859c Zm00001d021859,Zm00001d021860 simMerged
Zm00001d021859_T004.exon11 7 164652145 164653163 Zm00001d021859 164648246 164662558 Zm00001d021859c Zm00001d021859,Zm00001d021860 simMerged
Zm00001d021859_T004.exon11 7 164652145 164653163 Zm00001d021859c 164648246 164662558 Zm00001d021859c Zm00001d021859,Zm00001d021860 simMerged
Zm00001d021859_T004.exon10 7 164653236 164655406 Zm00001d021859 164648246 164662558 Zm00001d021859c Zm00001d021859,Zm00001d021860 simMerged
Zm00001d021859_T004.exon10 7 164653236 164655406 Zm00001d021859c 164648246 164662558 Zm00001d021859c Zm00001d021859,Zm00001d021860 simMerged
Zm00001d021859_T004.exon9 7 164655494 164656151 Zm00001d021859 164648246 164662558 Zm00001d021859c Zm00001d021859,Zm00001d021860 simMerged
Zm00001d021859_T004.exon9 7 164655494 164656151 Zm00001d021859c 164648246 164662558 Zm00001d021859c Zm00001d021859,Zm00001d021860 simMerged
Zm00001d021859_T004.exon8 7 164656244 164656608 Zm00001d021859 164648246 164662558 Zm00001d021859c Zm00001d021859,Zm00001d021860 simMerged
Zm00001d021859_T004.exon8 7 164656244 164656608 Zm00001d021859c 164648246 164662558 Zm00001d021859c Zm00001d021859,Zm00001d021860 simMerged
Zm00001d021859_T004.exon7 7 164656893 164657366 Zm00001d021859 164648246 164662558 Zm00001d021859c Zm00001d021859,Zm00001d021860 simMerged
Zm00001d021859_T004.exon7 7 164656893 164657366 Zm00001d021859c 164648246 164662558 Zm00001d021859c Zm00001d021859,Zm00001d021860 simMerged
Zm00001d021859_T004.exon6 7 164657448 164657558 Zm00001d021859 164648246 164662558 Zm00001d021859c Zm00001d021859,Zm00001d021860 simMerged
Zm00001d021859_T004.exon6 7 164657448 164657558 Zm00001d021859c 164648246 164662558 Zm00001d021859c Zm00001d021859,Zm00001d021860 simMerged
Zm00001d021859_T004.exon5 7 164657641 164657811 Zm00001d021859 164648246 164662558 Zm00001d021859c Zm00001d021859,Zm00001d021860 simMerged
Zm00001d021859_T004.exon5 7 164657641 164657811 Zm00001d021859c 164648246 164662558 Zm00001d021859c Zm00001d021859,Zm00001d021860 simMerged
Zm00001d021859_T004.exon4 7 164657901 164658080 Zm00001d021859 164648246 164662558 Zm00001d021859c Zm00001d021859,Zm00001d021860 simMerged
Zm00001d021859_T004.exon4 7 164657901 164658080 Zm00001d021859c 164648246 164662558 Zm00001d021859c Zm00001d021859,Zm00001d021860 simMerged
Zm00001d021859_T004.exon3 7 164658162 164658261 Zm00001d021859 164648246 164662558 Zm00001d021859c Zm00001d021859,Zm00001d021860 simMerged
Zm00001d021859_T004.exon3 7 164658162 164658261 Zm00001d021859c 164648246 164662558 Zm00001d021859c Zm00001d021859,Zm00001d021860 simMerged
Zm00001d021859_T006.exon2 7 164662080 164662133 Zm00001d021859 164648246 164662558 Zm00001d021859c Zm00001d021859,Zm00001d021860 simMerged
Zm00001d021859_T006.exon2 7 164662080 164662133 Zm00001d021859c 164648246 164662558 Zm00001d021859c Zm00001d021859,Zm00001d021860 simMerged
Zm00001d021859_T006.exon1 7 164662225 164662558 Zm00001d021859 164648246 164662558 Zm00001d021859c Zm00001d021859,Zm00001d021860 simMerged
Zm00001d021859_T006.exon1 7 164662225 164662558 Zm00001d021859c 164648246 164662558 Zm00001d021859c Zm00001d021859,Zm00001d021860 simMerged
Zm00001d021862_T001.exon1 7 164846373 164846768 Zm00001d021862 164846373 164846768 Zm00001d021862c Zm00001d021862,Zm00001d021863 simMerged
Zm00001d021862_T001.exon1 7 164846373 164846768 Zm00001d021862c 164846373 164846768 Zm00001d021862c Zm00001d021862,Zm00001d021863 simMerged
Zm00001d021871_T002.exon8 7 165006869 165007416 Zm00001d021871 165006869 165021222 Zm00001d021871c Zm00001d021871,Zm00001d021872 simMerged
Zm00001d021871_T002.exon8 7 165006869 165007416 Zm00001d021871c 165006869 165021222 Zm00001d021871c Zm00001d021871,Zm00001d021872 simMerged
Zm00001d021871_T002.exon7 7 165009044 165009176 Zm00001d021871 165006869 165021222 Zm00001d021871c Zm00001d021871,Zm00001d021872 simMerged
Zm00001d021871_T002.exon7 7 165009044 165009176 Zm00001d021871c 165006869 165021222 Zm00001d021871c Zm00001d021871,Zm00001d021872 simMerged
Zm00001d021871_T002.exon6 7 165010010 165010214 Zm00001d021871 165006869 165021222 Zm00001d021871c Zm00001d021871,Zm00001d021872 simMerged
Zm00001d021871_T002.exon6 7 165010010 165010214 Zm00001d021871c 165006869 165021222 Zm00001d021871c Zm00001d021871,Zm00001d021872 simMerged
Zm00001d021871_T002.exon5 7 165010295 165010400 Zm00001d021871 165006869 165021222 Zm00001d021871c Zm00001d021871,Zm00001d021872 simMerged
Zm00001d021871_T002.exon5 7 165010295 165010400 Zm00001d021871c 165006869 165021222 Zm00001d021871c Zm00001d021871,Zm00001d021872 simMerged
Zm00001d021871_T002.exon4 7 165010465 165011580 Zm00001d021871 165006869 165021222 Zm00001d021871c Zm00001d021871,Zm00001d021872 simMerged
Zm00001d021871_T002.exon4 7 165010465 165011580 Zm00001d021871c 165006869 165021222 Zm00001d021871c Zm00001d021871,Zm00001d021872 simMerged
Zm00001d021871_T002.exon3 7 165018882 165018987 Zm00001d021871 165006869 165021222 Zm00001d021871c Zm00001d021871,Zm00001d021872 simMerged
Zm00001d021871_T002.exon3 7 165018882 165018987 Zm00001d021871c 165006869 165021222 Zm00001d021871c Zm00001d021871,Zm00001d021872 simMerged
Zm00001d021871_T002.exon2 7 165019870 165020042 Zm00001d021871 165006869 165021222 Zm00001d021871c Zm00001d021871,Zm00001d021872 simMerged
Zm00001d021871_T002.exon2 7 165019870 165020042 Zm00001d021871c 165006869 165021222 Zm00001d021871c Zm00001d021871,Zm00001d021872 simMerged
Zm00001d021871_T002.exon1 7 165020780 165021222 Zm00001d021871 165006869 165021222 Zm00001d021871c Zm00001d021871,Zm00001d021872 simMerged
Zm00001d021871_T002.exon1 7 165020780 165021222 Zm00001d021871c 165006869 165021222 Zm00001d021871c Zm00001d021871,Zm00001d021872 simMerged
Zm00001d021873_T001.exon1 7 165216428 165216599 Zm00001d021873 165216428 165219454 Zm00001d021873c Zm00001d021873,Zm00001d021874 simMerged
Zm00001d021873_T001.exon1 7 165216428 165216599 Zm00001d021873c 165216428 165219454 Zm00001d021873c Zm00001d021873,Zm00001d021874 simMerged
Zm00001d021873_T001.exon2 7 165217630 165217820 Zm00001d021873 165216428 165219454 Zm00001d021873c Zm00001d021873,Zm00001d021874 simMerged
Zm00001d021873_T001.exon2 7 165217630 165217820 Zm00001d021873c 165216428 165219454 Zm00001d021873c Zm00001d021873,Zm00001d021874 simMerged
Zm00001d021873_T001.exon3 7 165218221 165218473 Zm00001d021873 165216428 165219454 Zm00001d021873c Zm00001d021873,Zm00001d021874 simMerged
Zm00001d021873_T001.exon3 7 165218221 165218473 Zm00001d021873c 165216428 165219454 Zm00001d021873c Zm00001d021873,Zm00001d021874 simMerged
Zm00001d021873_T001.exon4 7 165218784 165219454 Zm00001d021873 165216428 165219454 Zm00001d021873c Zm00001d021873,Zm00001d021874 simMerged
Zm00001d021873_T001.exon4 7 165218784 165219454 Zm00001d021873c 165216428 165219454 Zm00001d021873c Zm00001d021873,Zm00001d021874 simMerged
Zm00001d021875_T001.exon1 7 165254269 165254528 Zm00001d021875 165254269 165257564 Zm00001d021875c Zm00001d021875,Zm00001d021876 simMerged
Zm00001d021875_T001.exon1 7 165254269 165254528 Zm00001d021875c 165254269 165257564 Zm00001d021875c Zm00001d021875,Zm00001d021876 simMerged
Zm00001d021875_T004.exon2 7 165254641 165254678 Zm00001d021875 165254269 165257564 Zm00001d021875c Zm00001d021875,Zm00001d021876 simMerged
Zm00001d021875_T004.exon2 7 165254641 165254678 Zm00001d021875c 165254269 165257564 Zm00001d021875c Zm00001d021875,Zm00001d021876 simMerged
Zm00001d021875_T004.exon3 7 165254777 165255004 Zm00001d021875 165254269 165257564 Zm00001d021875c Zm00001d021875,Zm00001d021876 simMerged
Zm00001d021875_T004.exon3 7 165254777 165255004 Zm00001d021875c 165254269 165257564 Zm00001d021875c Zm00001d021875,Zm00001d021876 simMerged
Zm00001d021875_T004.exon4 7 165255174 165255394 Zm00001d021875 165254269 165257564 Zm00001d021875c Zm00001d021875,Zm00001d021876 simMerged
Zm00001d021875_T004.exon4 7 165255174 165255394 Zm00001d021875c 165254269 165257564 Zm00001d021875c Zm00001d021875,Zm00001d021876 simMerged
Zm00001d021875_T003.exon5 7 165255503 165256197 Zm00001d021875 165254269 165257564 Zm00001d021875c Zm00001d021875,Zm00001d021876 simMerged
Zm00001d021875_T003.exon5 7 165255503 165256197 Zm00001d021875c 165254269 165257564 Zm00001d021875c Zm00001d021875,Zm00001d021876 simMerged
Zm00001d021875_T002.exon7 7 165256293 165257564 Zm00001d021875 165254269 165257564 Zm00001d021875c Zm00001d021875,Zm00001d021876 simMerged
Zm00001d021875_T002.exon7 7 165256293 165257564 Zm00001d021875c 165254269 165257564 Zm00001d021875c Zm00001d021875,Zm00001d021876 simMerged
Zm00001d021877_T008.exon1 7 165272539 165273601 Zm00001d021877 165272539 165277432 Zm00001d021877c Zm00001d021877,Zm00001d021878 simMerged
Zm00001d021877_T008.exon1 7 165272539 165273601 Zm00001d021877c 165272539 165277432 Zm00001d021877c Zm00001d021877,Zm00001d021878 simMerged
Zm00001d021877_T007.exon2 7 165273750 165273868 Zm00001d021877 165272539 165277432 Zm00001d021877c Zm00001d021877,Zm00001d021878 simMerged
Zm00001d021877_T007.exon2 7 165273750 165273868 Zm00001d021877c 165272539 165277432 Zm00001d021877c Zm00001d021877,Zm00001d021878 simMerged
Zm00001d021877_T008.exon3 7 165273955 165276500 Zm00001d021877 165272539 165277432 Zm00001d021877c Zm00001d021877,Zm00001d021878 simMerged
Zm00001d021877_T008.exon3 7 165273955 165276500 Zm00001d021877c 165272539 165277432 Zm00001d021877c Zm00001d021877,Zm00001d021878 simMerged
Zm00001d021877_T008.exon4 7 165277075 165277432 Zm00001d021877 165272539 165277432 Zm00001d021877c Zm00001d021877,Zm00001d021878 simMerged
Zm00001d021877_T008.exon4 7 165277075 165277432 Zm00001d021877c 165272539 165277432 Zm00001d021877c Zm00001d021877,Zm00001d021878 simMerged
Zm00001d021880_T001.exon15 7 165322979 165323443 Zm00001d021880 165322979 165328364 Zm00001d021880c Zm00001d021880,Zm00001d021881 simMerged
Zm00001d021880_T001.exon15 7 165322979 165323443 Zm00001d021880c 165322979 165328364 Zm00001d021880c Zm00001d021880,Zm00001d021881 simMerged
Zm00001d021880_T001.exon14 7 165323534 165323628 Zm00001d021880 165322979 165328364 Zm00001d021880c Zm00001d021880,Zm00001d021881 simMerged
Zm00001d021880_T001.exon14 7 165323534 165323628 Zm00001d021880c 165322979 165328364 Zm00001d021880c Zm00001d021880,Zm00001d021881 simMerged
Zm00001d021880_T001.exon13 7 165324373 165324421 Zm00001d021880 165322979 165328364 Zm00001d021880c Zm00001d021880,Zm00001d021881 simMerged
Zm00001d021880_T001.exon13 7 165324373 165324421 Zm00001d021880c 165322979 165328364 Zm00001d021880c Zm00001d021880,Zm00001d021881 simMerged
Zm00001d021880_T001.exon12 7 165324532 165324591 Zm00001d021880 165322979 165328364 Zm00001d021880c Zm00001d021880,Zm00001d021881 simMerged
Zm00001d021880_T001.exon12 7 165324532 165324591 Zm00001d021880c 165322979 165328364 Zm00001d021880c Zm00001d021880,Zm00001d021881 simMerged
Zm00001d021880_T001.exon11 7 165324685 165324806 Zm00001d021880 165322979 165328364 Zm00001d021880c Zm00001d021880,Zm00001d021881 simMerged
Zm00001d021880_T001.exon11 7 165324685 165324806 Zm00001d021880c 165322979 165328364 Zm00001d021880c Zm00001d021880,Zm00001d021881 simMerged
Zm00001d021880_T001.exon10 7 165324935 165324976 Zm00001d021880 165322979 165328364 Zm00001d021880c Zm00001d021880,Zm00001d021881 simMerged
Zm00001d021880_T001.exon10 7 165324935 165324976 Zm00001d021880c 165322979 165328364 Zm00001d021880c Zm00001d021880,Zm00001d021881 simMerged
Zm00001d021880_T001.exon9 7 165325071 165325119 Zm00001d021880 165322979 165328364 Zm00001d021880c Zm00001d021880,Zm00001d021881 simMerged
Zm00001d021880_T001.exon9 7 165325071 165325119 Zm00001d021880c 165322979 165328364 Zm00001d021880c Zm00001d021880,Zm00001d021881 simMerged
Zm00001d021880_T001.exon8 7 165325223 165325294 Zm00001d021880 165322979 165328364 Zm00001d021880c Zm00001d021880,Zm00001d021881 simMerged
Zm00001d021880_T001.exon8 7 165325223 165325294 Zm00001d021880c 165322979 165328364 Zm00001d021880c Zm00001d021880,Zm00001d021881 simMerged
Zm00001d021880_T001.exon7 7 165325703 165325803 Zm00001d021880 165322979 165328364 Zm00001d021880c Zm00001d021880,Zm00001d021881 simMerged
Zm00001d021880_T001.exon7 7 165325703 165325803 Zm00001d021880c 165322979 165328364 Zm00001d021880c Zm00001d021880,Zm00001d021881 simMerged
Zm00001d021880_T001.exon6 7 165325902 165325977 Zm00001d021880 165322979 165328364 Zm00001d021880c Zm00001d021880,Zm00001d021881 simMerged
Zm00001d021880_T001.exon6 7 165325902 165325977 Zm00001d021880c 165322979 165328364 Zm00001d021880c Zm00001d021880,Zm00001d021881 simMerged
Zm00001d021880_T001.exon5 7 165326073 165326152 Zm00001d021880 165322979 165328364 Zm00001d021880c Zm00001d021880,Zm00001d021881 simMerged
Zm00001d021880_T001.exon5 7 165326073 165326152 Zm00001d021880c 165322979 165328364 Zm00001d021880c Zm00001d021880,Zm00001d021881 simMerged
Zm00001d021880_T001.exon4 7 165326246 165326357 Zm00001d021880 165322979 165328364 Zm00001d021880c Zm00001d021880,Zm00001d021881 simMerged
Zm00001d021880_T001.exon4 7 165326246 165326357 Zm00001d021880c 165322979 165328364 Zm00001d021880c Zm00001d021880,Zm00001d021881 simMerged
Zm00001d021880_T001.exon3 7 165326442 165326499 Zm00001d021880 165322979 165328364 Zm00001d021880c Zm00001d021880,Zm00001d021881 simMerged
Zm00001d021880_T001.exon3 7 165326442 165326499 Zm00001d021880c 165322979 165328364 Zm00001d021880c Zm00001d021880,Zm00001d021881 simMerged
Zm00001d021880_T001.exon2 7 165326586 165326646 Zm00001d021880 165322979 165328364 Zm00001d021880c Zm00001d021880,Zm00001d021881 simMerged
Zm00001d021880_T001.exon2 7 165326586 165326646 Zm00001d021880c 165322979 165328364 Zm00001d021880c Zm00001d021880,Zm00001d021881 simMerged
Zm00001d021880_T001.exon1 7 165328161 165328364 Zm00001d021880 165322979 165328364 Zm00001d021880c Zm00001d021880,Zm00001d021881 simMerged
Zm00001d021880_T001.exon1 7 165328161 165328364 Zm00001d021880c 165322979 165328364 Zm00001d021880c Zm00001d021880,Zm00001d021881 simMerged
Zm00001d021882_T001.exon1 7 165341364 165341498 Zm00001d021882 165341364 165341498 Zm00001d021882c Zm00001d021882,Zm00001d021883 simMerged
Zm00001d021882_T001.exon1 7 165341364 165341498 Zm00001d021882c 165341364 165341498 Zm00001d021882c Zm00001d021882,Zm00001d021883 simMerged
Zm00001d021885_T001.exon3 7 165356591 165356653 Zm00001d021885 165356591 165357406 Zm00001d021885c Zm00001d021885,Zm00001d021886 simMerged
Zm00001d021885_T001.exon3 7 165356591 165356653 Zm00001d021885c 165356591 165357406 Zm00001d021885c Zm00001d021885,Zm00001d021886 simMerged
Zm00001d021885_T001.exon2 7 165356754 165356832 Zm00001d021885 165356591 165357406 Zm00001d021885c Zm00001d021885,Zm00001d021886 simMerged
Zm00001d021885_T001.exon2 7 165356754 165356832 Zm00001d021885c 165356591 165357406 Zm00001d021885c Zm00001d021885,Zm00001d021886 simMerged
Zm00001d021885_T001.exon1 7 165357051 165357406 Zm00001d021885 165356591 165357406 Zm00001d021885c Zm00001d021885,Zm00001d021886 simMerged
Zm00001d021885_T001.exon1 7 165357051 165357406 Zm00001d021885c 165356591 165357406 Zm00001d021885c Zm00001d021885,Zm00001d021886 simMerged
Zm00001d021896_T001.exon1 7 165562004 165564067 Zm00001d021896 165562004 165564067 Zm00001d021896c Zm00001d021896,Zm00001d021897 simMerged
Zm00001d021896_T001.exon1 7 165562004 165564067 Zm00001d021896c 165562004 165564067 Zm00001d021896c Zm00001d021896,Zm00001d021897 simMerged
Zm00001d021901_T001.exon1 7 165699754 165700437 Zm00001d021901 165699754 165700437 Zm00001d021901c Zm00001d021901,Zm00001d021902 simMerged
Zm00001d021901_T001.exon1 7 165699754 165700437 Zm00001d021901c 165699754 165700437 Zm00001d021901c Zm00001d021901,Zm00001d021902 simMerged
Zm00001d021904_T001.exon1 7 165726475 165727009 Zm00001d021904 165726475 165732380 Zm00001d021904c Zm00001d021904,Zm00001d021905 simMerged
Zm00001d021904_T001.exon1 7 165726475 165727009 Zm00001d021904c 165726475 165732380 Zm00001d021904c Zm00001d021904,Zm00001d021905 simMerged
Zm00001d021904_T002.exon3 7 165727253 165727326 Zm00001d021904 165726475 165732380 Zm00001d021904c Zm00001d021904,Zm00001d021905 simMerged
Zm00001d021904_T002.exon3 7 165727253 165727326 Zm00001d021904c 165726475 165732380 Zm00001d021904c Zm00001d021904,Zm00001d021905 simMerged
Zm00001d021904_T002.exon4 7 165729970 165730117 Zm00001d021904 165726475 165732380 Zm00001d021904c Zm00001d021904,Zm00001d021905 simMerged
Zm00001d021904_T002.exon4 7 165729970 165730117 Zm00001d021904c 165726475 165732380 Zm00001d021904c Zm00001d021904,Zm00001d021905 simMerged
Zm00001d021904_T002.exon5 7 165730276 165732380 Zm00001d021904 165726475 165732380 Zm00001d021904c Zm00001d021904,Zm00001d021905 simMerged
Zm00001d021904_T002.exon5 7 165730276 165732380 Zm00001d021904c 165726475 165732380 Zm00001d021904c Zm00001d021904,Zm00001d021905 simMerged
Zm00001d021907_T003.exon5 7 165743131 165743418 Zm00001d021907 165743131 165745215 Zm00001d021907c Zm00001d021907,Zm00001d021908 simMerged
Zm00001d021907_T003.exon5 7 165743131 165743418 Zm00001d021907c 165743131 165745215 Zm00001d021907c Zm00001d021907,Zm00001d021908 simMerged
Zm00001d021907_T002.exon7 7 165743665 165743720 Zm00001d021907 165743131 165745215 Zm00001d021907c Zm00001d021907,Zm00001d021908 simMerged
Zm00001d021907_T002.exon7 7 165743665 165743720 Zm00001d021907c 165743131 165745215 Zm00001d021907c Zm00001d021907,Zm00001d021908 simMerged
Zm00001d021907_T002.exon6 7 165743810 165744123 Zm00001d021907 165743131 165745215 Zm00001d021907c Zm00001d021907,Zm00001d021908 simMerged
Zm00001d021907_T002.exon6 7 165743810 165744123 Zm00001d021907c 165743131 165745215 Zm00001d021907c Zm00001d021907,Zm00001d021908 simMerged
Zm00001d021907_T003.exon2 7 165744236 165744932 Zm00001d021907 165743131 165745215 Zm00001d021907c Zm00001d021907,Zm00001d021908 simMerged
Zm00001d021907_T003.exon2 7 165744236 165744932 Zm00001d021907c 165743131 165745215 Zm00001d021907c Zm00001d021907,Zm00001d021908 simMerged
Zm00001d021907_T003.exon1 7 165744953 165745215 Zm00001d021907 165743131 165745215 Zm00001d021907c Zm00001d021907,Zm00001d021908 simMerged
Zm00001d021907_T003.exon1 7 165744953 165745215 Zm00001d021907c 165743131 165745215 Zm00001d021907c Zm00001d021907,Zm00001d021908 simMerged
Zm00001d021909_T001.exon1 7 165775781 165777019 Zm00001d021909 165775781 165777019 Zm00001d021909c Zm00001d021909,Zm00001d021910 simMerged
Zm00001d021909_T001.exon1 7 165775781 165777019 Zm00001d021909c 165775781 165777019 Zm00001d021909c Zm00001d021909,Zm00001d021910 simMerged
Zm00001d021912_T001.exon1 7 165799213 165801564 Zm00001d021912 165799213 165801564 Zm00001d021912c Zm00001d021912,Zm00001d021913 simMerged
Zm00001d021912_T001.exon1 7 165799213 165801564 Zm00001d021912c 165799213 165801564 Zm00001d021912c Zm00001d021912,Zm00001d021913 simMerged
Zm00001d021914_T004.exon1 7 165811897 165812093 Zm00001d021914 165811897 165821813 Zm00001d021914c Zm00001d021914,Zm00001d021915 simMerged
Zm00001d021914_T004.exon1 7 165811897 165812093 Zm00001d021914c 165811897 165821813 Zm00001d021914c Zm00001d021914,Zm00001d021915 simMerged
Zm00001d021914_T004.exon2 7 165812217 165812241 Zm00001d021914 165811897 165821813 Zm00001d021914c Zm00001d021914,Zm00001d021915 simMerged
Zm00001d021914_T004.exon2 7 165812217 165812241 Zm00001d021914c 165811897 165821813 Zm00001d021914c Zm00001d021914,Zm00001d021915 simMerged
Zm00001d021914_T004.exon3 7 165812376 165812466 Zm00001d021914 165811897 165821813 Zm00001d021914c Zm00001d021914,Zm00001d021915 simMerged
Zm00001d021914_T004.exon3 7 165812376 165812466 Zm00001d021914c 165811897 165821813 Zm00001d021914c Zm00001d021914,Zm00001d021915 simMerged
Zm00001d021914_T004.exon4 7 165812747 165812887 Zm00001d021914 165811897 165821813 Zm00001d021914c Zm00001d021914,Zm00001d021915 simMerged
Zm00001d021914_T004.exon4 7 165812747 165812887 Zm00001d021914c 165811897 165821813 Zm00001d021914c Zm00001d021914,Zm00001d021915 simMerged
Zm00001d021914_T004.exon5 7 165813108 165813120 Zm00001d021914 165811897 165821813 Zm00001d021914c Zm00001d021914,Zm00001d021915 simMerged
Zm00001d021914_T004.exon5 7 165813108 165813120 Zm00001d021914c 165811897 165821813 Zm00001d021914c Zm00001d021914,Zm00001d021915 simMerged
Zm00001d021914_T002.exon4 7 165821290 165821343 Zm00001d021914 165811897 165821813 Zm00001d021914c Zm00001d021914,Zm00001d021915 simMerged
Zm00001d021914_T002.exon4 7 165821290 165821343 Zm00001d021914c 165811897 165821813 Zm00001d021914c Zm00001d021914,Zm00001d021915 simMerged
Zm00001d021914_T004.exon7 7 165821565 165821813 Zm00001d021914 165811897 165821813 Zm00001d021914c Zm00001d021914,Zm00001d021915 simMerged
Zm00001d021914_T004.exon7 7 165821565 165821813 Zm00001d021914c 165811897 165821813 Zm00001d021914c Zm00001d021914,Zm00001d021915 simMerged
Zm00001d021918_T001.exon4 7 165875134 165875196 Zm00001d021918 165875134 165876315 Zm00001d021918c Zm00001d021918,Zm00001d021919 simMerged
Zm00001d021918_T001.exon4 7 165875134 165875196 Zm00001d021918c 165875134 165876315 Zm00001d021918c Zm00001d021918,Zm00001d021919 simMerged
Zm00001d021918_T001.exon3 7 165875754 165875849 Zm00001d021918 165875134 165876315 Zm00001d021918c Zm00001d021918,Zm00001d021919 simMerged
Zm00001d021918_T001.exon3 7 165875754 165875849 Zm00001d021918c 165875134 165876315 Zm00001d021918c Zm00001d021918,Zm00001d021919 simMerged
Zm00001d021918_T001.exon2 7 165875934 165875985 Zm00001d021918 165875134 165876315 Zm00001d021918c Zm00001d021918,Zm00001d021919 simMerged
Zm00001d021918_T001.exon2 7 165875934 165875985 Zm00001d021918c 165875134 165876315 Zm00001d021918c Zm00001d021918,Zm00001d021919 simMerged
Zm00001d021918_T001.exon1 7 165876146 165876315 Zm00001d021918 165875134 165876315 Zm00001d021918c Zm00001d021918,Zm00001d021919 simMerged
Zm00001d021918_T001.exon1 7 165876146 165876315 Zm00001d021918c 165875134 165876315 Zm00001d021918c Zm00001d021918,Zm00001d021919 simMerged
Zm00001d021920_T001.exon1 7 165928109 165928172 Zm00001d021920 165928109 165928953 Zm00001d021920c Zm00001d021920,Zm00001d021921 simMerged
Zm00001d021920_T001.exon1 7 165928109 165928172 Zm00001d021920c 165928109 165928953 Zm00001d021920c Zm00001d021920,Zm00001d021921 simMerged
Zm00001d021920_T001.exon2 7 165928724 165928953 Zm00001d021920 165928109 165928953 Zm00001d021920c Zm00001d021920,Zm00001d021921 simMerged
Zm00001d021920_T001.exon2 7 165928724 165928953 Zm00001d021920c 165928109 165928953 Zm00001d021920c Zm00001d021920,Zm00001d021921 simMerged
Zm00001d021922_T002.exon1 7 165948389 165948793 Zm00001d021922 165948389 165953020 Zm00001d021922c Zm00001d021922,Zm00001d021923 simMerged
Zm00001d021922_T002.exon1 7 165948389 165948793 Zm00001d021922c 165948389 165953020 Zm00001d021922c Zm00001d021922,Zm00001d021923 simMerged
Zm00001d021922_T002.exon2 7 165949079 165949147 Zm00001d021922 165948389 165953020 Zm00001d021922c Zm00001d021922,Zm00001d021923 simMerged
Zm00001d021922_T002.exon2 7 165949079 165949147 Zm00001d021922c 165948389 165953020 Zm00001d021922c Zm00001d021922,Zm00001d021923 simMerged
Zm00001d021922_T002.exon3 7 165949236 165950186 Zm00001d021922 165948389 165953020 Zm00001d021922c Zm00001d021922,Zm00001d021923 simMerged
Zm00001d021922_T002.exon3 7 165949236 165950186 Zm00001d021922c 165948389 165953020 Zm00001d021922c Zm00001d021922,Zm00001d021923 simMerged
Zm00001d021922_T002.exon4 7 165950274 165953020 Zm00001d021922 165948389 165953020 Zm00001d021922c Zm00001d021922,Zm00001d021923 simMerged
Zm00001d021922_T002.exon4 7 165950274 165953020 Zm00001d021922c 165948389 165953020 Zm00001d021922c Zm00001d021922,Zm00001d021923 simMerged
Zm00001d021949_T001.exon1 7 166838764 166839098 Zm00001d021949 166838764 166841444 Zm00001d021949c Zm00001d021949,Zm00001d021950 simMerged
Zm00001d021949_T001.exon1 7 166838764 166839098 Zm00001d021949c 166838764 166841444 Zm00001d021949c Zm00001d021949,Zm00001d021950 simMerged
Zm00001d021949_T001.exon2 7 166839193 166840491 Zm00001d021949 166838764 166841444 Zm00001d021949c Zm00001d021949,Zm00001d021950 simMerged
Zm00001d021949_T001.exon2 7 166839193 166840491 Zm00001d021949c 166838764 166841444 Zm00001d021949c Zm00001d021949,Zm00001d021950 simMerged
Zm00001d021949_T001.exon3 7 166840590 166841444 Zm00001d021949 166838764 166841444 Zm00001d021949c Zm00001d021949,Zm00001d021950 simMerged
Zm00001d021949_T001.exon3 7 166840590 166841444 Zm00001d021949c 166838764 166841444 Zm00001d021949c Zm00001d021949,Zm00001d021950 simMerged
Zm00001d021957_T001.exon1 7 167115739 167116722 Zm00001d021957 167115739 167116722 Zm00001d021957c Zm00001d021957,Zm00001d021958 simMerged
Zm00001d021957_T001.exon1 7 167115739 167116722 Zm00001d021957c 167115739 167116722 Zm00001d021957c Zm00001d021957,Zm00001d021958 simMerged
Zm00001d021963_T001.exon2 7 167207308 167207711 Zm00001d021963 167207308 167207883 Zm00001d021963c Zm00001d021963,Zm00001d021964 simMerged
Zm00001d021963_T001.exon2 7 167207308 167207711 Zm00001d021963c 167207308 167207883 Zm00001d021963c Zm00001d021963,Zm00001d021964 simMerged
Zm00001d021963_T001.exon1 7 167207812 167207883 Zm00001d021963 167207308 167207883 Zm00001d021963c Zm00001d021963,Zm00001d021964 simMerged
Zm00001d021963_T001.exon1 7 167207812 167207883 Zm00001d021963c 167207308 167207883 Zm00001d021963c Zm00001d021963,Zm00001d021964 simMerged
Zm00001d021976_T001.exon4 7 167423523 167424732 Zm00001d021976 167423523 167429150 Zm00001d021976c Zm00001d021976,Zm00001d021977 simMerged
Zm00001d021976_T001.exon4 7 167423523 167424732 Zm00001d021976c 167423523 167429150 Zm00001d021976c Zm00001d021976,Zm00001d021977 simMerged
Zm00001d021976_T001.exon3 7 167425474 167426094 Zm00001d021976 167423523 167429150 Zm00001d021976c Zm00001d021976,Zm00001d021977 simMerged
Zm00001d021976_T001.exon3 7 167425474 167426094 Zm00001d021976c 167423523 167429150 Zm00001d021976c Zm00001d021976,Zm00001d021977 simMerged
Zm00001d021976_T001.exon2 7 167428525 167428597 Zm00001d021976 167423523 167429150 Zm00001d021976c Zm00001d021976,Zm00001d021977 simMerged
Zm00001d021976_T001.exon2 7 167428525 167428597 Zm00001d021976c 167423523 167429150 Zm00001d021976c Zm00001d021976,Zm00001d021977 simMerged
Zm00001d021976_T001.exon1 7 167428692 167429150 Zm00001d021976 167423523 167429150 Zm00001d021976c Zm00001d021976,Zm00001d021977 simMerged
Zm00001d021976_T001.exon1 7 167428692 167429150 Zm00001d021976c 167423523 167429150 Zm00001d021976c Zm00001d021976,Zm00001d021977 simMerged
Zm00001d021980_T001.exon1 7 167518663 167521071 Zm00001d021980 167518663 167521071 Zm00001d021980c Zm00001d021980,Zm00001d021981 simMerged
Zm00001d021980_T001.exon1 7 167518663 167521071 Zm00001d021980c 167518663 167521071 Zm00001d021980c Zm00001d021980,Zm00001d021981 simMerged
Zm00001d021984_T001.exon2 7 167538981 167539074 Zm00001d021984 167538981 167540197 Zm00001d021984c Zm00001d021984,Zm00001d021985 simMerged
Zm00001d021984_T001.exon2 7 167538981 167539074 Zm00001d021984c 167538981 167540197 Zm00001d021984c Zm00001d021984,Zm00001d021985 simMerged
Zm00001d021984_T001.exon1 7 167539770 167540197 Zm00001d021984 167538981 167540197 Zm00001d021984c Zm00001d021984,Zm00001d021985 simMerged
Zm00001d021984_T001.exon1 7 167539770 167540197 Zm00001d021984c 167538981 167540197 Zm00001d021984c Zm00001d021984,Zm00001d021985 simMerged
Zm00001d021987_T001.exon5 7 167554258 167554304 Zm00001d021987 167554258 167555194 Zm00001d021987c Zm00001d021987,Zm00001d021988 simMerged
Zm00001d021987_T001.exon5 7 167554258 167554304 Zm00001d021987c 167554258 167555194 Zm00001d021987c Zm00001d021987,Zm00001d021988 simMerged
Zm00001d021987_T001.exon4 7 167554550 167554646 Zm00001d021987 167554258 167555194 Zm00001d021987c Zm00001d021987,Zm00001d021988 simMerged
Zm00001d021987_T001.exon4 7 167554550 167554646 Zm00001d021987c 167554258 167555194 Zm00001d021987c Zm00001d021987,Zm00001d021988 simMerged
Zm00001d021987_T001.exon3 7 167554721 167554798 Zm00001d021987 167554258 167555194 Zm00001d021987c Zm00001d021987,Zm00001d021988 simMerged
Zm00001d021987_T001.exon3 7 167554721 167554798 Zm00001d021987c 167554258 167555194 Zm00001d021987c Zm00001d021987,Zm00001d021988 simMerged
Zm00001d021987_T001.exon2 7 167554893 167555009 Zm00001d021987 167554258 167555194 Zm00001d021987c Zm00001d021987,Zm00001d021988 simMerged
Zm00001d021987_T001.exon2 7 167554893 167555009 Zm00001d021987c 167554258 167555194 Zm00001d021987c Zm00001d021987,Zm00001d021988 simMerged
Zm00001d021987_T001.exon1 7 167555090 167555194 Zm00001d021987 167554258 167555194 Zm00001d021987c Zm00001d021987,Zm00001d021988 simMerged
Zm00001d021987_T001.exon1 7 167555090 167555194 Zm00001d021987c 167554258 167555194 Zm00001d021987c Zm00001d021987,Zm00001d021988 simMerged
Zm00001d021991_T001.exon5 7 167628099 167628433 Zm00001d021991 167628099 167631130 Zm00001d021991c Zm00001d021991,Zm00001d021992 simMerged
Zm00001d021991_T001.exon5 7 167628099 167628433 Zm00001d021991c 167628099 167631130 Zm00001d021991c Zm00001d021991,Zm00001d021992 simMerged
Zm00001d021991_T001.exon4 7 167629219 167629380 Zm00001d021991 167628099 167631130 Zm00001d021991c Zm00001d021991,Zm00001d021992 simMerged
Zm00001d021991_T001.exon4 7 167629219 167629380 Zm00001d021991c 167628099 167631130 Zm00001d021991c Zm00001d021991,Zm00001d021992 simMerged
Zm00001d021991_T001.exon3 7 167629980 167630180 Zm00001d021991 167628099 167631130 Zm00001d021991c Zm00001d021991,Zm00001d021992 simMerged
Zm00001d021991_T001.exon3 7 167629980 167630180 Zm00001d021991c 167628099 167631130 Zm00001d021991c Zm00001d021991,Zm00001d021992 simMerged
Zm00001d021991_T001.exon2 7 167630262 167630446 Zm00001d021991 167628099 167631130 Zm00001d021991c Zm00001d021991,Zm00001d021992 simMerged
Zm00001d021991_T001.exon2 7 167630262 167630446 Zm00001d021991c 167628099 167631130 Zm00001d021991c Zm00001d021991,Zm00001d021992 simMerged
Zm00001d021991_T001.exon1 7 167630634 167631130 Zm00001d021991 167628099 167631130 Zm00001d021991c Zm00001d021991,Zm00001d021992 simMerged
Zm00001d021991_T001.exon1 7 167630634 167631130 Zm00001d021991c 167628099 167631130 Zm00001d021991c Zm00001d021991,Zm00001d021992 simMerged
Zm00001d021997_T001.exon1 7 167699641 167699828 Zm00001d021997 167699641 167700040 Zm00001d021997c Zm00001d021997,Zm00001d021998 simMerged
Zm00001d021997_T001.exon1 7 167699641 167699828 Zm00001d021997c 167699641 167700040 Zm00001d021997c Zm00001d021997,Zm00001d021998 simMerged
Zm00001d021997_T001.exon2 7 167699979 167700040 Zm00001d021997 167699641 167700040 Zm00001d021997c Zm00001d021997,Zm00001d021998 simMerged
Zm00001d021997_T001.exon2 7 167699979 167700040 Zm00001d021997c 167699641 167700040 Zm00001d021997c Zm00001d021997,Zm00001d021998 simMerged
Zm00001d022000_T037.exon1 7 167789000 167790711 Zm00001d022000 167789000 167795900 Zm00001d022000c Zm00001d022000,Zm00001d022001 simMerged
Zm00001d022000_T037.exon1 7 167789000 167790711 Zm00001d022000c 167789000 167795900 Zm00001d022000c Zm00001d022000,Zm00001d022001 simMerged
Zm00001d022000_T054.exon4 7 167790791 167790897 Zm00001d022000 167789000 167795900 Zm00001d022000c Zm00001d022000,Zm00001d022001 simMerged
Zm00001d022000_T054.exon4 7 167790791 167790897 Zm00001d022000c 167789000 167795900 Zm00001d022000c Zm00001d022000,Zm00001d022001 simMerged
Zm00001d022000_T054.exon5 7 167790974 167791083 Zm00001d022000 167789000 167795900 Zm00001d022000c Zm00001d022000,Zm00001d022001 simMerged
Zm00001d022000_T054.exon5 7 167790974 167791083 Zm00001d022000c 167789000 167795900 Zm00001d022000c Zm00001d022000,Zm00001d022001 simMerged
Zm00001d022000_T040.exon4 7 167791170 167791575 Zm00001d022000 167789000 167795900 Zm00001d022000c Zm00001d022000,Zm00001d022001 simMerged
Zm00001d022000_T040.exon4 7 167791170 167791575 Zm00001d022000c 167789000 167795900 Zm00001d022000c Zm00001d022000,Zm00001d022001 simMerged
Zm00001d022000_T054.exon7 7 167791779 167791944 Zm00001d022000 167789000 167795900 Zm00001d022000c Zm00001d022000,Zm00001d022001 simMerged
Zm00001d022000_T054.exon7 7 167791779 167791944 Zm00001d022000c 167789000 167795900 Zm00001d022000c Zm00001d022000,Zm00001d022001 simMerged
Zm00001d022000_T054.exon8 7 167792142 167792497 Zm00001d022000 167789000 167795900 Zm00001d022000c Zm00001d022000,Zm00001d022001 simMerged
Zm00001d022000_T054.exon8 7 167792142 167792497 Zm00001d022000c 167789000 167795900 Zm00001d022000c Zm00001d022000,Zm00001d022001 simMerged
Zm00001d022000_T040.exon7 7 167792604 167795166 Zm00001d022000 167789000 167795900 Zm00001d022000c Zm00001d022000,Zm00001d022001 simMerged
Zm00001d022000_T040.exon7 7 167792604 167795166 Zm00001d022000c 167789000 167795900 Zm00001d022000c Zm00001d022000,Zm00001d022001 simMerged
Zm00001d022000_T040.exon8 7 167795632 167795900 Zm00001d022000 167789000 167795900 Zm00001d022000c Zm00001d022000,Zm00001d022001 simMerged
Zm00001d022000_T040.exon8 7 167795632 167795900 Zm00001d022000c 167789000 167795900 Zm00001d022000c Zm00001d022000,Zm00001d022001 simMerged
Zm00001d022002_T001.exon1 7 167817727 167818323 Zm00001d022002 167817727 167818323 Zm00001d022002c Zm00001d022002,Zm00001d022003 simMerged
Zm00001d022002_T001.exon1 7 167817727 167818323 Zm00001d022002c 167817727 167818323 Zm00001d022002c Zm00001d022002,Zm00001d022003 simMerged
Zm00001d022017_T001.exon2 7 168160113 168161883 Zm00001d022017 168160113 168162604 Zm00001d022017c Zm00001d022017,Zm00001d022018 simMerged
Zm00001d022017_T001.exon2 7 168160113 168161883 Zm00001d022017c 168160113 168162604 Zm00001d022017c Zm00001d022017,Zm00001d022018 simMerged
Zm00001d022017_T001.exon1 7 168161988 168162604 Zm00001d022017 168160113 168162604 Zm00001d022017c Zm00001d022017,Zm00001d022018 simMerged
Zm00001d022017_T001.exon1 7 168161988 168162604 Zm00001d022017c 168160113 168162604 Zm00001d022017c Zm00001d022017,Zm00001d022018 simMerged
Zm00001d022021_T001.exon10 7 168220552 168221011 Zm00001d022021 168220552 168225689 Zm00001d022021c Zm00001d022021,Zm00001d022022 simMerged
Zm00001d022021_T001.exon10 7 168220552 168221011 Zm00001d022021c 168220552 168225689 Zm00001d022021c Zm00001d022021,Zm00001d022022 simMerged
Zm00001d022021_T001.exon9 7 168221215 168221485 Zm00001d022021 168220552 168225689 Zm00001d022021c Zm00001d022021,Zm00001d022022 simMerged
Zm00001d022021_T001.exon9 7 168221215 168221485 Zm00001d022021c 168220552 168225689 Zm00001d022021c Zm00001d022021,Zm00001d022022 simMerged
Zm00001d022021_T001.exon8 7 168221578 168221742 Zm00001d022021 168220552 168225689 Zm00001d022021c Zm00001d022021,Zm00001d022022 simMerged
Zm00001d022021_T001.exon8 7 168221578 168221742 Zm00001d022021c 168220552 168225689 Zm00001d022021c Zm00001d022021,Zm00001d022022 simMerged
Zm00001d022021_T001.exon7 7 168221830 168221929 Zm00001d022021 168220552 168225689 Zm00001d022021c Zm00001d022021,Zm00001d022022 simMerged
Zm00001d022021_T001.exon7 7 168221830 168221929 Zm00001d022021c 168220552 168225689 Zm00001d022021c Zm00001d022021,Zm00001d022022 simMerged
Zm00001d022021_T001.exon6 7 168222360 168222647 Zm00001d022021 168220552 168225689 Zm00001d022021c Zm00001d022021,Zm00001d022022 simMerged
Zm00001d022021_T001.exon6 7 168222360 168222647 Zm00001d022021c 168220552 168225689 Zm00001d022021c Zm00001d022021,Zm00001d022022 simMerged
Zm00001d022021_T001.exon5 7 168222720 168222819 Zm00001d022021 168220552 168225689 Zm00001d022021c Zm00001d022021,Zm00001d022022 simMerged
Zm00001d022021_T001.exon5 7 168222720 168222819 Zm00001d022021c 168220552 168225689 Zm00001d022021c Zm00001d022021,Zm00001d022022 simMerged
Zm00001d022021_T001.exon4 7 168222908 168224985 Zm00001d022021 168220552 168225689 Zm00001d022021c Zm00001d022021,Zm00001d022022 simMerged
Zm00001d022021_T001.exon4 7 168222908 168224985 Zm00001d022021c 168220552 168225689 Zm00001d022021c Zm00001d022021,Zm00001d022022 simMerged
Zm00001d022021_T001.exon3 7 168225140 168225247 Zm00001d022021 168220552 168225689 Zm00001d022021c Zm00001d022021,Zm00001d022022 simMerged
Zm00001d022021_T001.exon3 7 168225140 168225247 Zm00001d022021c 168220552 168225689 Zm00001d022021c Zm00001d022021,Zm00001d022022 simMerged
Zm00001d022021_T001.exon2 7 168225357 168225462 Zm00001d022021 168220552 168225689 Zm00001d022021c Zm00001d022021,Zm00001d022022 simMerged
Zm00001d022021_T001.exon2 7 168225357 168225462 Zm00001d022021c 168220552 168225689 Zm00001d022021c Zm00001d022021,Zm00001d022022 simMerged
Zm00001d022021_T001.exon1 7 168225566 168225689 Zm00001d022021 168220552 168225689 Zm00001d022021c Zm00001d022021,Zm00001d022022 simMerged
Zm00001d022021_T001.exon1 7 168225566 168225689 Zm00001d022021c 168220552 168225689 Zm00001d022021c Zm00001d022021,Zm00001d022022 simMerged
Zm00001d022031_T005.exon1 7 168308174 168311056 Zm00001d022031 168308174 168317920 Zm00001d022031c Zm00001d022031,Zm00001d022032 simMerged
Zm00001d022031_T005.exon1 7 168308174 168311056 Zm00001d022031c 168308174 168317920 Zm00001d022031c Zm00001d022031,Zm00001d022032 simMerged
Zm00001d022031_T002.exon3 7 168311204 168311305 Zm00001d022031 168308174 168317920 Zm00001d022031c Zm00001d022031,Zm00001d022032 simMerged
Zm00001d022031_T002.exon3 7 168311204 168311305 Zm00001d022031c 168308174 168317920 Zm00001d022031c Zm00001d022031,Zm00001d022032 simMerged
Zm00001d022031_T002.exon4 7 168312412 168312519 Zm00001d022031 168308174 168317920 Zm00001d022031c Zm00001d022031,Zm00001d022032 simMerged
Zm00001d022031_T002.exon4 7 168312412 168312519 Zm00001d022031c 168308174 168317920 Zm00001d022031c Zm00001d022031,Zm00001d022032 simMerged
Zm00001d022031_T002.exon5 7 168317265 168317319 Zm00001d022031 168308174 168317920 Zm00001d022031c Zm00001d022031,Zm00001d022032 simMerged
Zm00001d022031_T002.exon5 7 168317265 168317319 Zm00001d022031c 168308174 168317920 Zm00001d022031c Zm00001d022031,Zm00001d022032 simMerged
Zm00001d022031_T002.exon6 7 168317616 168317920 Zm00001d022031 168308174 168317920 Zm00001d022031c Zm00001d022031,Zm00001d022032 simMerged
Zm00001d022031_T002.exon6 7 168317616 168317920 Zm00001d022031c 168308174 168317920 Zm00001d022031c Zm00001d022031,Zm00001d022032 simMerged
Zm00001d022036_T001.exon2 7 168372218 168372826 Zm00001d022036 168372218 168373468 Zm00001d022036c Zm00001d022036,Zm00001d022037 simMerged
Zm00001d022036_T001.exon2 7 168372218 168372826 Zm00001d022036c 168372218 168373468 Zm00001d022036c Zm00001d022036,Zm00001d022037 simMerged
Zm00001d022036_T001.exon1 7 168372924 168373468 Zm00001d022036 168372218 168373468 Zm00001d022036c Zm00001d022036,Zm00001d022037 simMerged
Zm00001d022036_T001.exon1 7 168372924 168373468 Zm00001d022036c 168372218 168373468 Zm00001d022036c Zm00001d022036,Zm00001d022037 simMerged
Zm00001d022040_T002.exon16 7 168411875 168412185 Zm00001d022040 168411875 168421767 Zm00001d022040c Zm00001d022040,Zm00001d022041 simMerged
Zm00001d022040_T002.exon16 7 168411875 168412185 Zm00001d022040c 168411875 168421767 Zm00001d022040c Zm00001d022040,Zm00001d022041 simMerged
Zm00001d022040_T002.exon15 7 168412305 168412371 Zm00001d022040 168411875 168421767 Zm00001d022040c Zm00001d022040,Zm00001d022041 simMerged
Zm00001d022040_T002.exon15 7 168412305 168412371 Zm00001d022040c 168411875 168421767 Zm00001d022040c Zm00001d022040,Zm00001d022041 simMerged
Zm00001d022040_T002.exon14 7 168412457 168412525 Zm00001d022040 168411875 168421767 Zm00001d022040c Zm00001d022040,Zm00001d022041 simMerged
Zm00001d022040_T002.exon14 7 168412457 168412525 Zm00001d022040c 168411875 168421767 Zm00001d022040c Zm00001d022040,Zm00001d022041 simMerged
Zm00001d022040_T002.exon13 7 168413052 168413168 Zm00001d022040 168411875 168421767 Zm00001d022040c Zm00001d022040,Zm00001d022041 simMerged
Zm00001d022040_T002.exon13 7 168413052 168413168 Zm00001d022040c 168411875 168421767 Zm00001d022040c Zm00001d022040,Zm00001d022041 simMerged
Zm00001d022040_T002.exon12 7 168413253 168413324 Zm00001d022040 168411875 168421767 Zm00001d022040c Zm00001d022040,Zm00001d022041 simMerged
Zm00001d022040_T002.exon12 7 168413253 168413324 Zm00001d022040c 168411875 168421767 Zm00001d022040c Zm00001d022040,Zm00001d022041 simMerged
Zm00001d022040_T002.exon11 7 168415378 168415472 Zm00001d022040 168411875 168421767 Zm00001d022040c Zm00001d022040,Zm00001d022041 simMerged
Zm00001d022040_T002.exon11 7 168415378 168415472 Zm00001d022040c 168411875 168421767 Zm00001d022040c Zm00001d022040,Zm00001d022041 simMerged
Zm00001d022040_T002.exon10 7 168415682 168415763 Zm00001d022040 168411875 168421767 Zm00001d022040c Zm00001d022040,Zm00001d022041 simMerged
Zm00001d022040_T002.exon10 7 168415682 168415763 Zm00001d022040c 168411875 168421767 Zm00001d022040c Zm00001d022040,Zm00001d022041 simMerged
Zm00001d022040_T002.exon9 7 168415840 168415971 Zm00001d022040 168411875 168421767 Zm00001d022040c Zm00001d022040,Zm00001d022041 simMerged
Zm00001d022040_T002.exon9 7 168415840 168415971 Zm00001d022040c 168411875 168421767 Zm00001d022040c Zm00001d022040,Zm00001d022041 simMerged
Zm00001d022040_T002.exon8 7 168416173 168416214 Zm00001d022040 168411875 168421767 Zm00001d022040c Zm00001d022040,Zm00001d022041 simMerged
Zm00001d022040_T002.exon8 7 168416173 168416214 Zm00001d022040c 168411875 168421767 Zm00001d022040c Zm00001d022040,Zm00001d022041 simMerged
Zm00001d022040_T002.exon7 7 168416291 168416389 Zm00001d022040 168411875 168421767 Zm00001d022040c Zm00001d022040,Zm00001d022041 simMerged
Zm00001d022040_T002.exon7 7 168416291 168416389 Zm00001d022040c 168411875 168421767 Zm00001d022040c Zm00001d022040,Zm00001d022041 simMerged
Zm00001d022040_T002.exon6 7 168416472 168416543 Zm00001d022040 168411875 168421767 Zm00001d022040c Zm00001d022040,Zm00001d022041 simMerged
Zm00001d022040_T002.exon6 7 168416472 168416543 Zm00001d022040c 168411875 168421767 Zm00001d022040c Zm00001d022040,Zm00001d022041 simMerged
Zm00001d022040_T002.exon5 7 168416939 168417062 Zm00001d022040 168411875 168421767 Zm00001d022040c Zm00001d022040,Zm00001d022041 simMerged
Zm00001d022040_T002.exon5 7 168416939 168417062 Zm00001d022040c 168411875 168421767 Zm00001d022040c Zm00001d022040,Zm00001d022041 simMerged
Zm00001d022040_T002.exon4 7 168417175 168419960 Zm00001d022040 168411875 168421767 Zm00001d022040c Zm00001d022040,Zm00001d022041 simMerged
Zm00001d022040_T002.exon4 7 168417175 168419960 Zm00001d022040c 168411875 168421767 Zm00001d022040c Zm00001d022040,Zm00001d022041 simMerged
Zm00001d022040_T002.exon3 7 168420077 168420295 Zm00001d022040 168411875 168421767 Zm00001d022040c Zm00001d022040,Zm00001d022041 simMerged
Zm00001d022040_T002.exon3 7 168420077 168420295 Zm00001d022040c 168411875 168421767 Zm00001d022040c Zm00001d022040,Zm00001d022041 simMerged
Zm00001d022040_T002.exon2 7 168420367 168421067 Zm00001d022040 168411875 168421767 Zm00001d022040c Zm00001d022040,Zm00001d022041 simMerged
Zm00001d022040_T002.exon2 7 168420367 168421067 Zm00001d022040c 168411875 168421767 Zm00001d022040c Zm00001d022040,Zm00001d022041 simMerged
Zm00001d022040_T002.exon1 7 168421656 168421767 Zm00001d022040 168411875 168421767 Zm00001d022040c Zm00001d022040,Zm00001d022041 simMerged
Zm00001d022040_T002.exon1 7 168421656 168421767 Zm00001d022040c 168411875 168421767 Zm00001d022040c Zm00001d022040,Zm00001d022041 simMerged
Zm00001d022042_T006.exon6 7 168491817 168492166 Zm00001d022042 168491817 168494907 Zm00001d022042c Zm00001d022042,Zm00001d022043 simMerged
Zm00001d022042_T006.exon6 7 168491817 168492166 Zm00001d022042c 168491817 168494907 Zm00001d022042c Zm00001d022042,Zm00001d022043 simMerged
Zm00001d022042_T008.exon5 7 168492634 168492708 Zm00001d022042 168491817 168494907 Zm00001d022042c Zm00001d022042,Zm00001d022043 simMerged
Zm00001d022042_T008.exon5 7 168492634 168492708 Zm00001d022042c 168491817 168494907 Zm00001d022042c Zm00001d022042,Zm00001d022043 simMerged
Zm00001d022042_T008.exon4 7 168492794 168492850 Zm00001d022042 168491817 168494907 Zm00001d022042c Zm00001d022042,Zm00001d022043 simMerged
Zm00001d022042_T008.exon4 7 168492794 168492850 Zm00001d022042c 168491817 168494907 Zm00001d022042c Zm00001d022042,Zm00001d022043 simMerged
Zm00001d022042_T008.exon3 7 168492931 168493053 Zm00001d022042 168491817 168494907 Zm00001d022042c Zm00001d022042,Zm00001d022043 simMerged
Zm00001d022042_T008.exon3 7 168492931 168493053 Zm00001d022042c 168491817 168494907 Zm00001d022042c Zm00001d022042,Zm00001d022043 simMerged
Zm00001d022042_T008.exon2 7 168494461 168494594 Zm00001d022042 168491817 168494907 Zm00001d022042c Zm00001d022042,Zm00001d022043 simMerged
Zm00001d022042_T008.exon2 7 168494461 168494594 Zm00001d022042c 168491817 168494907 Zm00001d022042c Zm00001d022042,Zm00001d022043 simMerged
Zm00001d022042_T006.exon1 7 168494746 168494907 Zm00001d022042 168491817 168494907 Zm00001d022042c Zm00001d022042,Zm00001d022043 simMerged
Zm00001d022042_T006.exon1 7 168494746 168494907 Zm00001d022042c 168491817 168494907 Zm00001d022042c Zm00001d022042,Zm00001d022043 simMerged
Zm00001d022045_T001.exon1 7 168602464 168603090 Zm00001d022045 168602464 168612156 Zm00001d022045c Zm00001d022045,Zm00001d022046 simMerged
Zm00001d022045_T001.exon1 7 168602464 168603090 Zm00001d022045c 168602464 168612156 Zm00001d022045c Zm00001d022045,Zm00001d022046 simMerged
Zm00001d022045_T001.exon2 7 168604046 168604184 Zm00001d022045 168602464 168612156 Zm00001d022045c Zm00001d022045,Zm00001d022046 simMerged
Zm00001d022045_T001.exon2 7 168604046 168604184 Zm00001d022045c 168602464 168612156 Zm00001d022045c Zm00001d022045,Zm00001d022046 simMerged
Zm00001d022045_T001.exon3 7 168604626 168604687 Zm00001d022045 168602464 168612156 Zm00001d022045c Zm00001d022045,Zm00001d022046 simMerged
Zm00001d022045_T001.exon3 7 168604626 168604687 Zm00001d022045c 168602464 168612156 Zm00001d022045c Zm00001d022045,Zm00001d022046 simMerged
Zm00001d022045_T001.exon4 7 168605172 168605310 Zm00001d022045 168602464 168612156 Zm00001d022045c Zm00001d022045,Zm00001d022046 simMerged
Zm00001d022045_T001.exon4 7 168605172 168605310 Zm00001d022045c 168602464 168612156 Zm00001d022045c Zm00001d022045,Zm00001d022046 simMerged
Zm00001d022045_T001.exon5 7 168606683 168606899 Zm00001d022045 168602464 168612156 Zm00001d022045c Zm00001d022045,Zm00001d022046 simMerged
Zm00001d022045_T001.exon5 7 168606683 168606899 Zm00001d022045c 168602464 168612156 Zm00001d022045c Zm00001d022045,Zm00001d022046 simMerged
Zm00001d022045_T001.exon6 7 168607037 168607522 Zm00001d022045 168602464 168612156 Zm00001d022045c Zm00001d022045,Zm00001d022046 simMerged
Zm00001d022045_T001.exon6 7 168607037 168607522 Zm00001d022045c 168602464 168612156 Zm00001d022045c Zm00001d022045,Zm00001d022046 simMerged
Zm00001d022045_T001.exon7 7 168607616 168607667 Zm00001d022045 168602464 168612156 Zm00001d022045c Zm00001d022045,Zm00001d022046 simMerged
Zm00001d022045_T001.exon7 7 168607616 168607667 Zm00001d022045c 168602464 168612156 Zm00001d022045c Zm00001d022045,Zm00001d022046 simMerged
Zm00001d022045_T001.exon8 7 168609712 168612156 Zm00001d022045 168602464 168612156 Zm00001d022045c Zm00001d022045,Zm00001d022046 simMerged
Zm00001d022045_T001.exon8 7 168609712 168612156 Zm00001d022045c 168602464 168612156 Zm00001d022045c Zm00001d022045,Zm00001d022046 simMerged
Zm00001d022048_T003.exon1 7 168849928 168850161 Zm00001d022048 168849928 168860729 Zm00001d022048c Zm00001d022048,Zm00001d022049 simMerged
Zm00001d022048_T003.exon1 7 168849928 168850161 Zm00001d022048c 168849928 168860729 Zm00001d022048c Zm00001d022048,Zm00001d022049 simMerged
Zm00001d022048_T003.exon2 7 168850978 168851195 Zm00001d022048 168849928 168860729 Zm00001d022048c Zm00001d022048,Zm00001d022049 simMerged
Zm00001d022048_T003.exon2 7 168850978 168851195 Zm00001d022048c 168849928 168860729 Zm00001d022048c Zm00001d022048,Zm00001d022049 simMerged
Zm00001d022048_T003.exon3 7 168851629 168851743 Zm00001d022048 168849928 168860729 Zm00001d022048c Zm00001d022048,Zm00001d022049 simMerged
Zm00001d022048_T003.exon3 7 168851629 168851743 Zm00001d022048c 168849928 168860729 Zm00001d022048c Zm00001d022048,Zm00001d022049 simMerged
Zm00001d022048_T003.exon4 7 168853167 168853256 Zm00001d022048 168849928 168860729 Zm00001d022048c Zm00001d022048,Zm00001d022049 simMerged
Zm00001d022048_T003.exon4 7 168853167 168853256 Zm00001d022048c 168849928 168860729 Zm00001d022048c Zm00001d022048,Zm00001d022049 simMerged
Zm00001d022048_T003.exon5 7 168853424 168853582 Zm00001d022048 168849928 168860729 Zm00001d022048c Zm00001d022048,Zm00001d022049 simMerged
Zm00001d022048_T003.exon5 7 168853424 168853582 Zm00001d022048c 168849928 168860729 Zm00001d022048c Zm00001d022048,Zm00001d022049 simMerged
Zm00001d022048_T002.exon6 7 168859206 168859325 Zm00001d022048 168849928 168860729 Zm00001d022048c Zm00001d022048,Zm00001d022049 simMerged
Zm00001d022048_T002.exon6 7 168859206 168859325 Zm00001d022048c 168849928 168860729 Zm00001d022048c Zm00001d022048,Zm00001d022049 simMerged
Zm00001d022048_T003.exon6 7 168859741 168859851 Zm00001d022048 168849928 168860729 Zm00001d022048c Zm00001d022048,Zm00001d022049 simMerged
Zm00001d022048_T003.exon6 7 168859741 168859851 Zm00001d022048c 168849928 168860729 Zm00001d022048c Zm00001d022048,Zm00001d022049 simMerged
Zm00001d022048_T003.exon7 7 168860017 168860112 Zm00001d022048 168849928 168860729 Zm00001d022048c Zm00001d022048,Zm00001d022049 simMerged
Zm00001d022048_T003.exon7 7 168860017 168860112 Zm00001d022048c 168849928 168860729 Zm00001d022048c Zm00001d022048,Zm00001d022049 simMerged
Zm00001d022048_T003.exon8 7 168860185 168860292 Zm00001d022048 168849928 168860729 Zm00001d022048c Zm00001d022048,Zm00001d022049 simMerged
Zm00001d022048_T003.exon8 7 168860185 168860292 Zm00001d022048c 168849928 168860729 Zm00001d022048c Zm00001d022048,Zm00001d022049 simMerged
Zm00001d022048_T002.exon10 7 168860504 168860729 Zm00001d022048 168849928 168860729 Zm00001d022048c Zm00001d022048,Zm00001d022049 simMerged
Zm00001d022048_T002.exon10 7 168860504 168860729 Zm00001d022048c 168849928 168860729 Zm00001d022048c Zm00001d022048,Zm00001d022049 simMerged
Zm00001d022058_T001.exon14 7 169129113 169129406 Zm00001d022058 169129113 169141957 Zm00001d022058c Zm00001d022058,Zm00001d022059 simMerged
Zm00001d022058_T001.exon14 7 169129113 169129406 Zm00001d022058c 169129113 169141957 Zm00001d022058c Zm00001d022058,Zm00001d022059 simMerged
Zm00001d022058_T001.exon13 7 169129537 169129669 Zm00001d022058 169129113 169141957 Zm00001d022058c Zm00001d022058,Zm00001d022059 simMerged
Zm00001d022058_T001.exon13 7 169129537 169129669 Zm00001d022058c 169129113 169141957 Zm00001d022058c Zm00001d022058,Zm00001d022059 simMerged
Zm00001d022058_T001.exon12 7 169129743 169129778 Zm00001d022058 169129113 169141957 Zm00001d022058c Zm00001d022058,Zm00001d022059 simMerged
Zm00001d022058_T001.exon12 7 169129743 169129778 Zm00001d022058c 169129113 169141957 Zm00001d022058c Zm00001d022058,Zm00001d022059 simMerged
Zm00001d022058_T001.exon11 7 169129865 169130001 Zm00001d022058 169129113 169141957 Zm00001d022058c Zm00001d022058,Zm00001d022059 simMerged
Zm00001d022058_T001.exon11 7 169129865 169130001 Zm00001d022058c 169129113 169141957 Zm00001d022058c Zm00001d022058,Zm00001d022059 simMerged
Zm00001d022058_T001.exon10 7 169130080 169130188 Zm00001d022058 169129113 169141957 Zm00001d022058c Zm00001d022058,Zm00001d022059 simMerged
Zm00001d022058_T001.exon10 7 169130080 169130188 Zm00001d022058c 169129113 169141957 Zm00001d022058c Zm00001d022058,Zm00001d022059 simMerged
Zm00001d022058_T001.exon9 7 169131534 169131677 Zm00001d022058 169129113 169141957 Zm00001d022058c Zm00001d022058,Zm00001d022059 simMerged
Zm00001d022058_T001.exon9 7 169131534 169131677 Zm00001d022058c 169129113 169141957 Zm00001d022058c Zm00001d022058,Zm00001d022059 simMerged
Zm00001d022058_T001.exon8 7 169139398 169139529 Zm00001d022058 169129113 169141957 Zm00001d022058c Zm00001d022058,Zm00001d022059 simMerged
Zm00001d022058_T001.exon8 7 169139398 169139529 Zm00001d022058c 169129113 169141957 Zm00001d022058c Zm00001d022058,Zm00001d022059 simMerged
Zm00001d022058_T001.exon7 7 169139626 169139736 Zm00001d022058 169129113 169141957 Zm00001d022058c Zm00001d022058,Zm00001d022059 simMerged
Zm00001d022058_T001.exon7 7 169139626 169139736 Zm00001d022058c 169129113 169141957 Zm00001d022058c Zm00001d022058,Zm00001d022059 simMerged
Zm00001d022058_T001.exon6 7 169139817 169139884 Zm00001d022058 169129113 169141957 Zm00001d022058c Zm00001d022058,Zm00001d022059 simMerged
Zm00001d022058_T001.exon6 7 169139817 169139884 Zm00001d022058c 169129113 169141957 Zm00001d022058c Zm00001d022058,Zm00001d022059 simMerged
Zm00001d022058_T001.exon5 7 169140010 169140092 Zm00001d022058 169129113 169141957 Zm00001d022058c Zm00001d022058,Zm00001d022059 simMerged
Zm00001d022058_T001.exon5 7 169140010 169140092 Zm00001d022058c 169129113 169141957 Zm00001d022058c Zm00001d022058,Zm00001d022059 simMerged
Zm00001d022058_T001.exon4 7 169140192 169140227 Zm00001d022058 169129113 169141957 Zm00001d022058c Zm00001d022058,Zm00001d022059 simMerged
Zm00001d022058_T001.exon4 7 169140192 169140227 Zm00001d022058c 169129113 169141957 Zm00001d022058c Zm00001d022058,Zm00001d022059 simMerged
Zm00001d022058_T001.exon3 7 169141310 169141416 Zm00001d022058 169129113 169141957 Zm00001d022058c Zm00001d022058,Zm00001d022059 simMerged
Zm00001d022058_T001.exon3 7 169141310 169141416 Zm00001d022058c 169129113 169141957 Zm00001d022058c Zm00001d022058,Zm00001d022059 simMerged
Zm00001d022058_T001.exon2 7 169141508 169141608 Zm00001d022058 169129113 169141957 Zm00001d022058c Zm00001d022058,Zm00001d022059 simMerged
Zm00001d022058_T001.exon2 7 169141508 169141608 Zm00001d022058c 169129113 169141957 Zm00001d022058c Zm00001d022058,Zm00001d022059 simMerged
Zm00001d022058_T001.exon1 7 169141694 169141957 Zm00001d022058 169129113 169141957 Zm00001d022058c Zm00001d022058,Zm00001d022059 simMerged
Zm00001d022058_T001.exon1 7 169141694 169141957 Zm00001d022058c 169129113 169141957 Zm00001d022058c Zm00001d022058,Zm00001d022059 simMerged
Zm00001d022069_T001.exon2 7 169295747 169296297 Zm00001d022069 169295747 169298138 Zm00001d022069c Zm00001d022069,Zm00001d022070 simMerged
Zm00001d022069_T001.exon2 7 169295747 169296297 Zm00001d022069c 169295747 169298138 Zm00001d022069c Zm00001d022069,Zm00001d022070 simMerged
Zm00001d022069_T001.exon1 7 169297076 169298138 Zm00001d022069 169295747 169298138 Zm00001d022069c Zm00001d022069,Zm00001d022070 simMerged
Zm00001d022069_T001.exon1 7 169297076 169298138 Zm00001d022069c 169295747 169298138 Zm00001d022069c Zm00001d022069,Zm00001d022070 simMerged
Zm00001d022076_T001.exon1 7 169604389 169605129 Zm00001d022076 169604389 169605129 Zm00001d022076c Zm00001d022076,Zm00001d022077 simMerged
Zm00001d022076_T001.exon1 7 169604389 169605129 Zm00001d022076c 169604389 169605129 Zm00001d022076c Zm00001d022076,Zm00001d022077 simMerged
Zm00001d022088_T003.exon1 7 169844110 169846956 Zm00001d022088 169844110 169849722 Zm00001d022088c Zm00001d022088,Zm00001d022089 simMerged
Zm00001d022088_T003.exon1 7 169844110 169846956 Zm00001d022088c 169844110 169849722 Zm00001d022088c Zm00001d022088,Zm00001d022089 simMerged
Zm00001d022088_T004.exon3 7 169847043 169847107 Zm00001d022088 169844110 169849722 Zm00001d022088c Zm00001d022088,Zm00001d022089 simMerged
Zm00001d022088_T004.exon3 7 169847043 169847107 Zm00001d022088c 169844110 169849722 Zm00001d022088c Zm00001d022088,Zm00001d022089 simMerged
Zm00001d022088_T004.exon4 7 169847198 169847297 Zm00001d022088 169844110 169849722 Zm00001d022088c Zm00001d022088,Zm00001d022089 simMerged
Zm00001d022088_T004.exon4 7 169847198 169847297 Zm00001d022088c 169844110 169849722 Zm00001d022088c Zm00001d022088,Zm00001d022089 simMerged
Zm00001d022088_T002.exon5 7 169847404 169847445 Zm00001d022088 169844110 169849722 Zm00001d022088c Zm00001d022088,Zm00001d022089 simMerged
Zm00001d022088_T002.exon5 7 169847404 169847445 Zm00001d022088c 169844110 169849722 Zm00001d022088c Zm00001d022088,Zm00001d022089 simMerged
Zm00001d022088_T004.exon6 7 169848125 169848163 Zm00001d022088 169844110 169849722 Zm00001d022088c Zm00001d022088,Zm00001d022089 simMerged
Zm00001d022088_T004.exon6 7 169848125 169848163 Zm00001d022088c 169844110 169849722 Zm00001d022088c Zm00001d022088,Zm00001d022089 simMerged
Zm00001d022088_T004.exon7 7 169848250 169848386 Zm00001d022088 169844110 169849722 Zm00001d022088c Zm00001d022088,Zm00001d022089 simMerged
Zm00001d022088_T004.exon7 7 169848250 169848386 Zm00001d022088c 169844110 169849722 Zm00001d022088c Zm00001d022088,Zm00001d022089 simMerged
Zm00001d022088_T007.exon4 7 169849157 169849722 Zm00001d022088 169844110 169849722 Zm00001d022088c Zm00001d022088,Zm00001d022089 simMerged
Zm00001d022088_T007.exon4 7 169849157 169849722 Zm00001d022088c 169844110 169849722 Zm00001d022088c Zm00001d022088,Zm00001d022089 simMerged
Zm00001d022090_T001.exon1 7 170014769 170015026 Zm00001d022090 170014769 170015026 Zm00001d022090c Zm00001d022090,Zm00001d022091 simMerged
Zm00001d022090_T001.exon1 7 170014769 170015026 Zm00001d022090c 170014769 170015026 Zm00001d022090c Zm00001d022090,Zm00001d022091 simMerged
Zm00001d022099_T001.exon1 7 170256890 170257680 Zm00001d022099 170256890 170257680 Zm00001d022099c Zm00001d022099,Zm00001d022100 simMerged
Zm00001d022099_T001.exon1 7 170256890 170257680 Zm00001d022099c 170256890 170257680 Zm00001d022099c Zm00001d022099,Zm00001d022100 simMerged
Zm00001d022102_T001.exon3 7 170348045 170348919 Zm00001d022102 170348045 170350491 Zm00001d022102c Zm00001d022102,Zm00001d022103 simMerged
Zm00001d022102_T001.exon3 7 170348045 170348919 Zm00001d022102c 170348045 170350491 Zm00001d022102c Zm00001d022102,Zm00001d022103 simMerged
Zm00001d022102_T001.exon2 7 170349269 170349350 Zm00001d022102 170348045 170350491 Zm00001d022102c Zm00001d022102,Zm00001d022103 simMerged
Zm00001d022102_T001.exon2 7 170349269 170349350 Zm00001d022102c 170348045 170350491 Zm00001d022102c Zm00001d022102,Zm00001d022103 simMerged
Zm00001d022102_T001.exon1 7 170350303 170350491 Zm00001d022102 170348045 170350491 Zm00001d022102c Zm00001d022102,Zm00001d022103 simMerged
Zm00001d022102_T001.exon1 7 170350303 170350491 Zm00001d022102c 170348045 170350491 Zm00001d022102c Zm00001d022102,Zm00001d022103 simMerged
Zm00001d022108_T009.exon1 7 170556141 170556479 Zm00001d022108 170556141 170562321 Zm00001d022108c Zm00001d022108,Zm00001d022109 simMerged
Zm00001d022108_T009.exon1 7 170556141 170556479 Zm00001d022108c 170556141 170562321 Zm00001d022108c Zm00001d022108,Zm00001d022109 simMerged
Zm00001d022108_T009.exon2 7 170556588 170558780 Zm00001d022108 170556141 170562321 Zm00001d022108c Zm00001d022108,Zm00001d022109 simMerged
Zm00001d022108_T009.exon2 7 170556588 170558780 Zm00001d022108c 170556141 170562321 Zm00001d022108c Zm00001d022108,Zm00001d022109 simMerged
Zm00001d022108_T009.exon3 7 170559317 170562321 Zm00001d022108 170556141 170562321 Zm00001d022108c Zm00001d022108,Zm00001d022109 simMerged
Zm00001d022108_T009.exon3 7 170559317 170562321 Zm00001d022108c 170556141 170562321 Zm00001d022108c Zm00001d022108,Zm00001d022109 simMerged
Zm00001d022110_T004.exon1 7 170567056 170567227 Zm00001d022110 170567056 170573897 Zm00001d022110c Zm00001d022110,Zm00001d022111 simMerged
Zm00001d022110_T004.exon1 7 170567056 170567227 Zm00001d022110c 170567056 170573897 Zm00001d022110c Zm00001d022110,Zm00001d022111 simMerged
Zm00001d022110_T003.exon2 7 170567375 170567407 Zm00001d022110 170567056 170573897 Zm00001d022110c Zm00001d022110,Zm00001d022111 simMerged
Zm00001d022110_T003.exon2 7 170567375 170567407 Zm00001d022110c 170567056 170573897 Zm00001d022110c Zm00001d022110,Zm00001d022111 simMerged
Zm00001d022110_T004.exon3 7 170569392 170573897 Zm00001d022110 170567056 170573897 Zm00001d022110c Zm00001d022110,Zm00001d022111 simMerged
Zm00001d022110_T004.exon3 7 170569392 170573897 Zm00001d022110c 170567056 170573897 Zm00001d022110c Zm00001d022110,Zm00001d022111 simMerged
Zm00001d022116_T001.exon1 7 170723712 170725349 Zm00001d022116 170723712 170725349 Zm00001d022116c Zm00001d022116,Zm00001d022117 simMerged
Zm00001d022116_T001.exon1 7 170723712 170725349 Zm00001d022116c 170723712 170725349 Zm00001d022116c Zm00001d022116,Zm00001d022117 simMerged
Zm00001d022120_T001.exon4 7 170789168 170789533 Zm00001d022120 170789168 170791470 Zm00001d022120c Zm00001d022120,Zm00001d022121 simMerged
Zm00001d022120_T001.exon4 7 170789168 170789533 Zm00001d022120c 170789168 170791470 Zm00001d022120c Zm00001d022120,Zm00001d022121 simMerged
Zm00001d022120_T001.exon3 7 170789637 170789704 Zm00001d022120 170789168 170791470 Zm00001d022120c Zm00001d022120,Zm00001d022121 simMerged
Zm00001d022120_T001.exon3 7 170789637 170789704 Zm00001d022120c 170789168 170791470 Zm00001d022120c Zm00001d022120,Zm00001d022121 simMerged
Zm00001d022120_T001.exon2 7 170789791 170789886 Zm00001d022120 170789168 170791470 Zm00001d022120c Zm00001d022120,Zm00001d022121 simMerged
Zm00001d022120_T001.exon2 7 170789791 170789886 Zm00001d022120c 170789168 170791470 Zm00001d022120c Zm00001d022120,Zm00001d022121 simMerged
Zm00001d022120_T001.exon1 7 170790729 170791470 Zm00001d022120 170789168 170791470 Zm00001d022120c Zm00001d022120,Zm00001d022121 simMerged
Zm00001d022120_T001.exon1 7 170790729 170791470 Zm00001d022120c 170789168 170791470 Zm00001d022120c Zm00001d022120,Zm00001d022121 simMerged
Zm00001d022129_T001.exon1 7 170903503 170903568 Zm00001d022129 170903503 170905000 Zm00001d022129c Zm00001d022129,Zm00001d022130 simMerged
Zm00001d022129_T001.exon1 7 170903503 170903568 Zm00001d022129c 170903503 170905000 Zm00001d022129c Zm00001d022129,Zm00001d022130 simMerged
Zm00001d022129_T001.exon2 7 170903685 170903750 Zm00001d022129 170903503 170905000 Zm00001d022129c Zm00001d022129,Zm00001d022130 simMerged
Zm00001d022129_T001.exon2 7 170903685 170903750 Zm00001d022129c 170903503 170905000 Zm00001d022129c Zm00001d022129,Zm00001d022130 simMerged
Zm00001d022129_T001.exon3 7 170903902 170904009 Zm00001d022129 170903503 170905000 Zm00001d022129c Zm00001d022129,Zm00001d022130 simMerged
Zm00001d022129_T001.exon3 7 170903902 170904009 Zm00001d022129c 170903503 170905000 Zm00001d022129c Zm00001d022129,Zm00001d022130 simMerged
Zm00001d022129_T001.exon4 7 170904064 170904400 Zm00001d022129 170903503 170905000 Zm00001d022129c Zm00001d022129,Zm00001d022130 simMerged
Zm00001d022129_T001.exon4 7 170904064 170904400 Zm00001d022129c 170903503 170905000 Zm00001d022129c Zm00001d022129,Zm00001d022130 simMerged
Zm00001d022129_T001.exon5 7 170904507 170905000 Zm00001d022129 170903503 170905000 Zm00001d022129c Zm00001d022129,Zm00001d022130 simMerged
Zm00001d022129_T001.exon5 7 170904507 170905000 Zm00001d022129c 170903503 170905000 Zm00001d022129c Zm00001d022129,Zm00001d022130 simMerged
Zm00001d022133_T001.exon1 7 170964175 170964289 Zm00001d022133 170964175 170965482 Zm00001d022133c Zm00001d022133,Zm00001d022134 simMerged
Zm00001d022133_T001.exon1 7 170964175 170964289 Zm00001d022133c 170964175 170965482 Zm00001d022133c Zm00001d022133,Zm00001d022134 simMerged
Zm00001d022133_T001.exon2 7 170964462 170965039 Zm00001d022133 170964175 170965482 Zm00001d022133c Zm00001d022133,Zm00001d022134 simMerged
Zm00001d022133_T001.exon2 7 170964462 170965039 Zm00001d022133c 170964175 170965482 Zm00001d022133c Zm00001d022133,Zm00001d022134 simMerged
Zm00001d022133_T001.exon3 7 170965264 170965482 Zm00001d022133 170964175 170965482 Zm00001d022133c Zm00001d022133,Zm00001d022134 simMerged
Zm00001d022133_T001.exon3 7 170965264 170965482 Zm00001d022133c 170964175 170965482 Zm00001d022133c Zm00001d022133,Zm00001d022134 simMerged
Zm00001d022141_T003.exon2 7 171058862 171059141 Zm00001d022141 171058862 171061422 Zm00001d022141c Zm00001d022141,Zm00001d022142 simMerged
Zm00001d022141_T003.exon2 7 171058862 171059141 Zm00001d022141c 171058862 171061422 Zm00001d022141c Zm00001d022141,Zm00001d022142 simMerged
Zm00001d022141_T003.exon1 7 171059584 171061422 Zm00001d022141 171058862 171061422 Zm00001d022141c Zm00001d022141,Zm00001d022142 simMerged
Zm00001d022141_T003.exon1 7 171059584 171061422 Zm00001d022141c 171058862 171061422 Zm00001d022141c Zm00001d022141,Zm00001d022142 simMerged
Zm00001d022143_T014.exon1 7 171094365 171094736 Zm00001d022143 171094365 171102460 Zm00001d022143c Zm00001d022143,Zm00001d022144 simMerged
Zm00001d022143_T014.exon1 7 171094365 171094736 Zm00001d022143c 171094365 171102460 Zm00001d022143c Zm00001d022143,Zm00001d022144 simMerged
Zm00001d022143_T002.exon2 7 171094835 171095014 Zm00001d022143 171094365 171102460 Zm00001d022143c Zm00001d022143,Zm00001d022144 simMerged
Zm00001d022143_T002.exon2 7 171094835 171095014 Zm00001d022143c 171094365 171102460 Zm00001d022143c Zm00001d022143,Zm00001d022144 simMerged
Zm00001d022143_T007.exon3 7 171095114 171095216 Zm00001d022143 171094365 171102460 Zm00001d022143c Zm00001d022143,Zm00001d022144 simMerged
Zm00001d022143_T007.exon3 7 171095114 171095216 Zm00001d022143c 171094365 171102460 Zm00001d022143c Zm00001d022143,Zm00001d022144 simMerged
Zm00001d022143_T007.exon4 7 171095299 171095845 Zm00001d022143 171094365 171102460 Zm00001d022143c Zm00001d022143,Zm00001d022144 simMerged
Zm00001d022143_T007.exon4 7 171095299 171095845 Zm00001d022143c 171094365 171102460 Zm00001d022143c Zm00001d022143,Zm00001d022144 simMerged
Zm00001d022143_T014.exon5 7 171096066 171099062 Zm00001d022143 171094365 171102460 Zm00001d022143c Zm00001d022143,Zm00001d022144 simMerged
Zm00001d022143_T014.exon5 7 171096066 171099062 Zm00001d022143c 171094365 171102460 Zm00001d022143c Zm00001d022143,Zm00001d022144 simMerged
Zm00001d022143_T007.exon7 7 171099457 171101893 Zm00001d022143 171094365 171102460 Zm00001d022143c Zm00001d022143,Zm00001d022144 simMerged
Zm00001d022143_T007.exon7 7 171099457 171101893 Zm00001d022143c 171094365 171102460 Zm00001d022143c Zm00001d022143,Zm00001d022144 simMerged
Zm00001d022143_T014.exon7 7 171102054 171102460 Zm00001d022143 171094365 171102460 Zm00001d022143c Zm00001d022143,Zm00001d022144 simMerged
Zm00001d022143_T014.exon7 7 171102054 171102460 Zm00001d022143c 171094365 171102460 Zm00001d022143c Zm00001d022143,Zm00001d022144 simMerged
Zm00001d022146_T001.exon1 7 171182749 171183795 Zm00001d022146 171182749 171183795 Zm00001d022146c Zm00001d022146,Zm00001d022147 simMerged
Zm00001d022146_T001.exon1 7 171182749 171183795 Zm00001d022146c 171182749 171183795 Zm00001d022146c Zm00001d022146,Zm00001d022147 simMerged
Zm00001d022151_T001.exon1 7 171318378 171319625 Zm00001d022151 171318378 171319625 Zm00001d022151c Zm00001d022151,Zm00001d022152 simMerged
Zm00001d022151_T001.exon1 7 171318378 171319625 Zm00001d022151c 171318378 171319625 Zm00001d022151c Zm00001d022151,Zm00001d022152 simMerged
Zm00001d022153_T002.exon1 7 171356511 171359119 Zm00001d022153 171356511 171367391 Zm00001d022153c Zm00001d022153,Zm00001d022154 simMerged
Zm00001d022153_T002.exon1 7 171356511 171359119 Zm00001d022153c 171356511 171367391 Zm00001d022153c Zm00001d022153,Zm00001d022154 simMerged
Zm00001d022153_T002.exon2 7 171360619 171364592 Zm00001d022153 171356511 171367391 Zm00001d022153c Zm00001d022153,Zm00001d022154 simMerged
Zm00001d022153_T002.exon2 7 171360619 171364592 Zm00001d022153c 171356511 171367391 Zm00001d022153c Zm00001d022153,Zm00001d022154 simMerged
Zm00001d022153_T002.exon3 7 171364694 171364984 Zm00001d022153 171356511 171367391 Zm00001d022153c Zm00001d022153,Zm00001d022154 simMerged
Zm00001d022153_T002.exon3 7 171364694 171364984 Zm00001d022153c 171356511 171367391 Zm00001d022153c Zm00001d022153,Zm00001d022154 simMerged
Zm00001d022153_T023.exon3 7 171365084 171366451 Zm00001d022153 171356511 171367391 Zm00001d022153c Zm00001d022153,Zm00001d022154 simMerged
Zm00001d022153_T023.exon3 7 171365084 171366451 Zm00001d022153c 171356511 171367391 Zm00001d022153c Zm00001d022153,Zm00001d022154 simMerged
Zm00001d022153_T002.exon5 7 171366840 171367391 Zm00001d022153 171356511 171367391 Zm00001d022153c Zm00001d022153,Zm00001d022154 simMerged
Zm00001d022153_T002.exon5 7 171366840 171367391 Zm00001d022153c 171356511 171367391 Zm00001d022153c Zm00001d022153,Zm00001d022154 simMerged
Zm00001d022155_T001.exon1 7 171391092 171391249 Zm00001d022155 171391092 171396068 Zm00001d022155c Zm00001d022155,Zm00001d022156 simMerged
Zm00001d022155_T001.exon1 7 171391092 171391249 Zm00001d022155c 171391092 171396068 Zm00001d022155c Zm00001d022155,Zm00001d022156 simMerged
Zm00001d022155_T001.exon2 7 171391823 171391955 Zm00001d022155 171391092 171396068 Zm00001d022155c Zm00001d022155,Zm00001d022156 simMerged
Zm00001d022155_T001.exon2 7 171391823 171391955 Zm00001d022155c 171391092 171396068 Zm00001d022155c Zm00001d022155,Zm00001d022156 simMerged
Zm00001d022155_T001.exon3 7 171392061 171392132 Zm00001d022155 171391092 171396068 Zm00001d022155c Zm00001d022155,Zm00001d022156 simMerged
Zm00001d022155_T001.exon3 7 171392061 171392132 Zm00001d022155c 171391092 171396068 Zm00001d022155c Zm00001d022155,Zm00001d022156 simMerged
Zm00001d022155_T001.exon4 7 171392229 171392297 Zm00001d022155 171391092 171396068 Zm00001d022155c Zm00001d022155,Zm00001d022156 simMerged
Zm00001d022155_T001.exon4 7 171392229 171392297 Zm00001d022155c 171391092 171396068 Zm00001d022155c Zm00001d022155,Zm00001d022156 simMerged
Zm00001d022155_T001.exon5 7 171392390 171392461 Zm00001d022155 171391092 171396068 Zm00001d022155c Zm00001d022155,Zm00001d022156 simMerged
Zm00001d022155_T001.exon5 7 171392390 171392461 Zm00001d022155c 171391092 171396068 Zm00001d022155c Zm00001d022155,Zm00001d022156 simMerged
Zm00001d022155_T001.exon6 7 171392546 171392614 Zm00001d022155 171391092 171396068 Zm00001d022155c Zm00001d022155,Zm00001d022156 simMerged
Zm00001d022155_T001.exon6 7 171392546 171392614 Zm00001d022155c 171391092 171396068 Zm00001d022155c Zm00001d022155,Zm00001d022156 simMerged
Zm00001d022155_T001.exon7 7 171392715 171392786 Zm00001d022155 171391092 171396068 Zm00001d022155c Zm00001d022155,Zm00001d022156 simMerged
Zm00001d022155_T001.exon7 7 171392715 171392786 Zm00001d022155c 171391092 171396068 Zm00001d022155c Zm00001d022155,Zm00001d022156 simMerged
Zm00001d022155_T001.exon8 7 171392874 171392939 Zm00001d022155 171391092 171396068 Zm00001d022155c Zm00001d022155,Zm00001d022156 simMerged
Zm00001d022155_T001.exon8 7 171392874 171392939 Zm00001d022155c 171391092 171396068 Zm00001d022155c Zm00001d022155,Zm00001d022156 simMerged
Zm00001d022155_T001.exon9 7 171393014 171393079 Zm00001d022155 171391092 171396068 Zm00001d022155c Zm00001d022155,Zm00001d022156 simMerged
Zm00001d022155_T001.exon9 7 171393014 171393079 Zm00001d022155c 171391092 171396068 Zm00001d022155c Zm00001d022155,Zm00001d022156 simMerged
Zm00001d022155_T001.exon10 7 171393163 171393479 Zm00001d022155 171391092 171396068 Zm00001d022155c Zm00001d022155,Zm00001d022156 simMerged
Zm00001d022155_T001.exon10 7 171393163 171393479 Zm00001d022155c 171391092 171396068 Zm00001d022155c Zm00001d022155,Zm00001d022156 simMerged
Zm00001d022155_T001.exon11 7 171393648 171393940 Zm00001d022155 171391092 171396068 Zm00001d022155c Zm00001d022155,Zm00001d022156 simMerged
Zm00001d022155_T001.exon11 7 171393648 171393940 Zm00001d022155c 171391092 171396068 Zm00001d022155c Zm00001d022155,Zm00001d022156 simMerged
Zm00001d022155_T001.exon12 7 171394080 171394351 Zm00001d022155 171391092 171396068 Zm00001d022155c Zm00001d022155,Zm00001d022156 simMerged
Zm00001d022155_T001.exon12 7 171394080 171394351 Zm00001d022155c 171391092 171396068 Zm00001d022155c Zm00001d022155,Zm00001d022156 simMerged
Zm00001d022155_T001.exon13 7 171394436 171394571 Zm00001d022155 171391092 171396068 Zm00001d022155c Zm00001d022155,Zm00001d022156 simMerged
Zm00001d022155_T001.exon13 7 171394436 171394571 Zm00001d022155c 171391092 171396068 Zm00001d022155c Zm00001d022155,Zm00001d022156 simMerged
Zm00001d022155_T001.exon14 7 171395131 171395261 Zm00001d022155 171391092 171396068 Zm00001d022155c Zm00001d022155,Zm00001d022156 simMerged
Zm00001d022155_T001.exon14 7 171395131 171395261 Zm00001d022155c 171391092 171396068 Zm00001d022155c Zm00001d022155,Zm00001d022156 simMerged
Zm00001d022155_T001.exon15 7 171395437 171395593 Zm00001d022155 171391092 171396068 Zm00001d022155c Zm00001d022155,Zm00001d022156 simMerged
Zm00001d022155_T001.exon15 7 171395437 171395593 Zm00001d022155c 171391092 171396068 Zm00001d022155c Zm00001d022155,Zm00001d022156 simMerged
Zm00001d022155_T001.exon16 7 171395680 171396068 Zm00001d022155 171391092 171396068 Zm00001d022155c Zm00001d022155,Zm00001d022156 simMerged
Zm00001d022155_T001.exon16 7 171395680 171396068 Zm00001d022155c 171391092 171396068 Zm00001d022155c Zm00001d022155,Zm00001d022156 simMerged
Zm00001d022180_T002.exon1 7 171990566 171990709 Zm00001d022180 171990566 171993291 Zm00001d022180c Zm00001d022180,Zm00001d022181 simMerged
Zm00001d022180_T002.exon1 7 171990566 171990709 Zm00001d022180c 171990566 171993291 Zm00001d022180c Zm00001d022180,Zm00001d022181 simMerged
Zm00001d022180_T002.exon2 7 171990786 171990850 Zm00001d022180 171990566 171993291 Zm00001d022180c Zm00001d022180,Zm00001d022181 simMerged
Zm00001d022180_T002.exon2 7 171990786 171990850 Zm00001d022180c 171990566 171993291 Zm00001d022180c Zm00001d022180,Zm00001d022181 simMerged
Zm00001d022180_T002.exon3 7 171991848 171991905 Zm00001d022180 171990566 171993291 Zm00001d022180c Zm00001d022180,Zm00001d022181 simMerged
Zm00001d022180_T002.exon3 7 171991848 171991905 Zm00001d022180c 171990566 171993291 Zm00001d022180c Zm00001d022180,Zm00001d022181 simMerged
Zm00001d022180_T002.exon4 7 171991995 171992103 Zm00001d022180 171990566 171993291 Zm00001d022180c Zm00001d022180,Zm00001d022181 simMerged
Zm00001d022180_T002.exon4 7 171991995 171992103 Zm00001d022180c 171990566 171993291 Zm00001d022180c Zm00001d022180,Zm00001d022181 simMerged
Zm00001d022180_T002.exon5 7 171992189 171992461 Zm00001d022180 171990566 171993291 Zm00001d022180c Zm00001d022180,Zm00001d022181 simMerged
Zm00001d022180_T002.exon5 7 171992189 171992461 Zm00001d022180c 171990566 171993291 Zm00001d022180c Zm00001d022180,Zm00001d022181 simMerged
Zm00001d022180_T001.exon6 7 171992694 171993291 Zm00001d022180 171990566 171993291 Zm00001d022180c Zm00001d022180,Zm00001d022181 simMerged
Zm00001d022180_T001.exon6 7 171992694 171993291 Zm00001d022180c 171990566 171993291 Zm00001d022180c Zm00001d022180,Zm00001d022181 simMerged
Zm00001d022187_T002.exon1 7 172215587 172215862 Zm00001d022187 172215587 172217629 Zm00001d022187c Zm00001d022187,Zm00001d022188 simMerged
Zm00001d022187_T002.exon1 7 172215587 172215862 Zm00001d022187c 172215587 172217629 Zm00001d022187c Zm00001d022187,Zm00001d022188 simMerged
Zm00001d022187_T002.exon2 7 172217105 172217231 Zm00001d022187 172215587 172217629 Zm00001d022187c Zm00001d022187,Zm00001d022188 simMerged
Zm00001d022187_T002.exon2 7 172217105 172217231 Zm00001d022187c 172215587 172217629 Zm00001d022187c Zm00001d022187,Zm00001d022188 simMerged
Zm00001d022187_T001.exon4 7 172217544 172217629 Zm00001d022187 172215587 172217629 Zm00001d022187c Zm00001d022187,Zm00001d022188 simMerged
Zm00001d022187_T001.exon4 7 172217544 172217629 Zm00001d022187c 172215587 172217629 Zm00001d022187c Zm00001d022187,Zm00001d022188 simMerged
Zm00001d022190_T007.exon3 7 172341226 172343016 Zm00001d022190 172341226 172344143 Zm00001d022190c Zm00001d022190,Zm00001d022191 simMerged
Zm00001d022190_T007.exon3 7 172341226 172343016 Zm00001d022190c 172341226 172344143 Zm00001d022190c Zm00001d022190,Zm00001d022191 simMerged
Zm00001d022190_T007.exon2 7 172343686 172343759 Zm00001d022190 172341226 172344143 Zm00001d022190c Zm00001d022190,Zm00001d022191 simMerged
Zm00001d022190_T007.exon2 7 172343686 172343759 Zm00001d022190c 172341226 172344143 Zm00001d022190c Zm00001d022190,Zm00001d022191 simMerged
Zm00001d022190_T007.exon1 7 172343878 172344143 Zm00001d022190 172341226 172344143 Zm00001d022190c Zm00001d022190,Zm00001d022191 simMerged
Zm00001d022190_T007.exon1 7 172343878 172344143 Zm00001d022190c 172341226 172344143 Zm00001d022190c Zm00001d022190,Zm00001d022191 simMerged
Zm00001d022194_T001.exon1 7 172576703 172577101 Zm00001d022194 172576703 172579347 Zm00001d022194c Zm00001d022194,Zm00001d022195 simMerged
Zm00001d022194_T001.exon1 7 172576703 172577101 Zm00001d022194c 172576703 172579347 Zm00001d022194c Zm00001d022194,Zm00001d022195 simMerged
Zm00001d022194_T001.exon2 7 172577454 172577572 Zm00001d022194 172576703 172579347 Zm00001d022194c Zm00001d022194,Zm00001d022195 simMerged
Zm00001d022194_T001.exon2 7 172577454 172577572 Zm00001d022194c 172576703 172579347 Zm00001d022194c Zm00001d022194,Zm00001d022195 simMerged
Zm00001d022194_T001.exon3 7 172577683 172577859 Zm00001d022194 172576703 172579347 Zm00001d022194c Zm00001d022194,Zm00001d022195 simMerged
Zm00001d022194_T001.exon3 7 172577683 172577859 Zm00001d022194c 172576703 172579347 Zm00001d022194c Zm00001d022194,Zm00001d022195 simMerged
Zm00001d022194_T001.exon4 7 172578290 172578337 Zm00001d022194 172576703 172579347 Zm00001d022194c Zm00001d022194,Zm00001d022195 simMerged
Zm00001d022194_T001.exon4 7 172578290 172578337 Zm00001d022194c 172576703 172579347 Zm00001d022194c Zm00001d022194,Zm00001d022195 simMerged
Zm00001d022194_T001.exon5 7 172578486 172578550 Zm00001d022194 172576703 172579347 Zm00001d022194c Zm00001d022194,Zm00001d022195 simMerged
Zm00001d022194_T001.exon5 7 172578486 172578550 Zm00001d022194c 172576703 172579347 Zm00001d022194c Zm00001d022194,Zm00001d022195 simMerged
Zm00001d022194_T001.exon6 7 172578665 172579347 Zm00001d022194 172576703 172579347 Zm00001d022194c Zm00001d022194,Zm00001d022195 simMerged
Zm00001d022194_T001.exon6 7 172578665 172579347 Zm00001d022194c 172576703 172579347 Zm00001d022194c Zm00001d022194,Zm00001d022195 simMerged
Zm00001d022199_T003.exon1 7 172699856 172700107 Zm00001d022199 172699856 172707219 Zm00001d022199c Zm00001d022199,Zm00001d022200 simMerged
Zm00001d022199_T003.exon1 7 172699856 172700107 Zm00001d022199c 172699856 172707219 Zm00001d022199c Zm00001d022199,Zm00001d022200 simMerged
Zm00001d022199_T003.exon2 7 172700224 172700311 Zm00001d022199 172699856 172707219 Zm00001d022199c Zm00001d022199,Zm00001d022200 simMerged
Zm00001d022199_T003.exon2 7 172700224 172700311 Zm00001d022199c 172699856 172707219 Zm00001d022199c Zm00001d022199,Zm00001d022200 simMerged
Zm00001d022199_T003.exon3 7 172700558 172700657 Zm00001d022199 172699856 172707219 Zm00001d022199c Zm00001d022199,Zm00001d022200 simMerged
Zm00001d022199_T003.exon3 7 172700558 172700657 Zm00001d022199c 172699856 172707219 Zm00001d022199c Zm00001d022199,Zm00001d022200 simMerged
Zm00001d022199_T003.exon4 7 172700756 172700829 Zm00001d022199 172699856 172707219 Zm00001d022199c Zm00001d022199,Zm00001d022200 simMerged
Zm00001d022199_T003.exon4 7 172700756 172700829 Zm00001d022199c 172699856 172707219 Zm00001d022199c Zm00001d022199,Zm00001d022200 simMerged
Zm00001d022199_T003.exon5 7 172700912 172700980 Zm00001d022199 172699856 172707219 Zm00001d022199c Zm00001d022199,Zm00001d022200 simMerged
Zm00001d022199_T003.exon5 7 172700912 172700980 Zm00001d022199c 172699856 172707219 Zm00001d022199c Zm00001d022199,Zm00001d022200 simMerged
Zm00001d022199_T004.exon6 7 172701123 172701695 Zm00001d022199 172699856 172707219 Zm00001d022199c Zm00001d022199,Zm00001d022200 simMerged
Zm00001d022199_T004.exon6 7 172701123 172701695 Zm00001d022199c 172699856 172707219 Zm00001d022199c Zm00001d022199,Zm00001d022200 simMerged
Zm00001d022199_T006.exon7 7 172702174 172702402 Zm00001d022199 172699856 172707219 Zm00001d022199c Zm00001d022199,Zm00001d022200 simMerged
Zm00001d022199_T006.exon7 7 172702174 172702402 Zm00001d022199c 172699856 172707219 Zm00001d022199c Zm00001d022199,Zm00001d022200 simMerged
Zm00001d022199_T004.exon8 7 172704887 172705943 Zm00001d022199 172699856 172707219 Zm00001d022199c Zm00001d022199,Zm00001d022200 simMerged
Zm00001d022199_T004.exon8 7 172704887 172705943 Zm00001d022199c 172699856 172707219 Zm00001d022199c Zm00001d022199,Zm00001d022200 simMerged
Zm00001d022199_T004.exon9 7 172706033 172706410 Zm00001d022199 172699856 172707219 Zm00001d022199c Zm00001d022199,Zm00001d022200 simMerged
Zm00001d022199_T004.exon9 7 172706033 172706410 Zm00001d022199c 172699856 172707219 Zm00001d022199c Zm00001d022199,Zm00001d022200 simMerged
Zm00001d022199_T005.exon10 7 172706502 172706604 Zm00001d022199 172699856 172707219 Zm00001d022199c Zm00001d022199,Zm00001d022200 simMerged
Zm00001d022199_T005.exon10 7 172706502 172706604 Zm00001d022199c 172699856 172707219 Zm00001d022199c Zm00001d022199,Zm00001d022200 simMerged
Zm00001d022199_T004.exon11 7 172706681 172707219 Zm00001d022199 172699856 172707219 Zm00001d022199c Zm00001d022199,Zm00001d022200 simMerged
Zm00001d022199_T004.exon11 7 172706681 172707219 Zm00001d022199c 172699856 172707219 Zm00001d022199c Zm00001d022199,Zm00001d022200 simMerged
Zm00001d022203_T001.exon1 7 172762378 172763748 Zm00001d022203 172762378 172763748 Zm00001d022203c Zm00001d022203,Zm00001d022204 simMerged
Zm00001d022203_T001.exon1 7 172762378 172763748 Zm00001d022203c 172762378 172763748 Zm00001d022203c Zm00001d022203,Zm00001d022204 simMerged
Zm00001d022206_T004.exon1 7 172841272 172841695 Zm00001d022206 172841272 172852483 Zm00001d022206c Zm00001d022206,Zm00001d022207 simMerged
Zm00001d022206_T004.exon1 7 172841272 172841695 Zm00001d022206c 172841272 172852483 Zm00001d022206c Zm00001d022206,Zm00001d022207 simMerged
Zm00001d022206_T001.exon3 7 172848298 172848360 Zm00001d022206 172841272 172852483 Zm00001d022206c Zm00001d022206,Zm00001d022207 simMerged
Zm00001d022206_T001.exon3 7 172848298 172848360 Zm00001d022206c 172841272 172852483 Zm00001d022206c Zm00001d022206,Zm00001d022207 simMerged
Zm00001d022206_T001.exon4 7 172848467 172848555 Zm00001d022206 172841272 172852483 Zm00001d022206c Zm00001d022206,Zm00001d022207 simMerged
Zm00001d022206_T001.exon4 7 172848467 172848555 Zm00001d022206c 172841272 172852483 Zm00001d022206c Zm00001d022206,Zm00001d022207 simMerged
Zm00001d022206_T001.exon5 7 172848680 172848740 Zm00001d022206 172841272 172852483 Zm00001d022206c Zm00001d022206,Zm00001d022207 simMerged
Zm00001d022206_T001.exon5 7 172848680 172848740 Zm00001d022206c 172841272 172852483 Zm00001d022206c Zm00001d022206,Zm00001d022207 simMerged
Zm00001d022206_T004.exon5 7 172849025 172849107 Zm00001d022206 172841272 172852483 Zm00001d022206c Zm00001d022206,Zm00001d022207 simMerged
Zm00001d022206_T004.exon5 7 172849025 172849107 Zm00001d022206c 172841272 172852483 Zm00001d022206c Zm00001d022206,Zm00001d022207 simMerged
Zm00001d022206_T004.exon6 7 172849177 172849201 Zm00001d022206 172841272 172852483 Zm00001d022206c Zm00001d022206,Zm00001d022207 simMerged
Zm00001d022206_T004.exon6 7 172849177 172849201 Zm00001d022206c 172841272 172852483 Zm00001d022206c Zm00001d022206,Zm00001d022207 simMerged
Zm00001d022206_T004.exon7 7 172849423 172849620 Zm00001d022206 172841272 172852483 Zm00001d022206c Zm00001d022206,Zm00001d022207 simMerged
Zm00001d022206_T004.exon7 7 172849423 172849620 Zm00001d022206c 172841272 172852483 Zm00001d022206c Zm00001d022206,Zm00001d022207 simMerged
Zm00001d022206_T001.exon8 7 172849718 172849876 Zm00001d022206 172841272 172852483 Zm00001d022206c Zm00001d022206,Zm00001d022207 simMerged
Zm00001d022206_T001.exon8 7 172849718 172849876 Zm00001d022206c 172841272 172852483 Zm00001d022206c Zm00001d022206,Zm00001d022207 simMerged
Zm00001d022206_T001.exon9 7 172849976 172850052 Zm00001d022206 172841272 172852483 Zm00001d022206c Zm00001d022206,Zm00001d022207 simMerged
Zm00001d022206_T001.exon9 7 172849976 172850052 Zm00001d022206c 172841272 172852483 Zm00001d022206c Zm00001d022206,Zm00001d022207 simMerged
Zm00001d022206_T001.exon10 7 172850142 172850281 Zm00001d022206 172841272 172852483 Zm00001d022206c Zm00001d022206,Zm00001d022207 simMerged
Zm00001d022206_T001.exon10 7 172850142 172850281 Zm00001d022206c 172841272 172852483 Zm00001d022206c Zm00001d022206,Zm00001d022207 simMerged
Zm00001d022206_T004.exon11 7 172850396 172850451 Zm00001d022206 172841272 172852483 Zm00001d022206c Zm00001d022206,Zm00001d022207 simMerged
Zm00001d022206_T004.exon11 7 172850396 172850451 Zm00001d022206c 172841272 172852483 Zm00001d022206c Zm00001d022206,Zm00001d022207 simMerged
Zm00001d022206_T001.exon12 7 172850521 172850595 Zm00001d022206 172841272 172852483 Zm00001d022206c Zm00001d022206,Zm00001d022207 simMerged
Zm00001d022206_T001.exon12 7 172850521 172850595 Zm00001d022206c 172841272 172852483 Zm00001d022206c Zm00001d022206,Zm00001d022207 simMerged
Zm00001d022206_T001.exon13 7 172850988 172851060 Zm00001d022206 172841272 172852483 Zm00001d022206c Zm00001d022206,Zm00001d022207 simMerged
Zm00001d022206_T001.exon13 7 172850988 172851060 Zm00001d022206c 172841272 172852483 Zm00001d022206c Zm00001d022206,Zm00001d022207 simMerged
Zm00001d022206_T001.exon14 7 172851147 172851235 Zm00001d022206 172841272 172852483 Zm00001d022206c Zm00001d022206,Zm00001d022207 simMerged
Zm00001d022206_T001.exon14 7 172851147 172851235 Zm00001d022206c 172841272 172852483 Zm00001d022206c Zm00001d022206,Zm00001d022207 simMerged
Zm00001d022206_T001.exon15 7 172851528 172851572 Zm00001d022206 172841272 172852483 Zm00001d022206c Zm00001d022206,Zm00001d022207 simMerged
Zm00001d022206_T001.exon15 7 172851528 172851572 Zm00001d022206c 172841272 172852483 Zm00001d022206c Zm00001d022206,Zm00001d022207 simMerged
Zm00001d022206_T001.exon16 7 172851664 172851816 Zm00001d022206 172841272 172852483 Zm00001d022206c Zm00001d022206,Zm00001d022207 simMerged
Zm00001d022206_T001.exon16 7 172851664 172851816 Zm00001d022206c 172841272 172852483 Zm00001d022206c Zm00001d022206,Zm00001d022207 simMerged
Zm00001d022206_T004.exon17 7 172851917 172852483 Zm00001d022206 172841272 172852483 Zm00001d022206c Zm00001d022206,Zm00001d022207 simMerged
Zm00001d022206_T004.exon17 7 172851917 172852483 Zm00001d022206c 172841272 172852483 Zm00001d022206c Zm00001d022206,Zm00001d022207 simMerged
Zm00001d022209_T001.exon1 7 172900966 172901173 Zm00001d022209 172900966 172906885 Zm00001d022209c Zm00001d022209,Zm00001d022210 simMerged
Zm00001d022209_T001.exon1 7 172900966 172901173 Zm00001d022209c 172900966 172906885 Zm00001d022209c Zm00001d022209,Zm00001d022210 simMerged
Zm00001d022209_T001.exon2 7 172902308 172902361 Zm00001d022209 172900966 172906885 Zm00001d022209c Zm00001d022209,Zm00001d022210 simMerged
Zm00001d022209_T001.exon2 7 172902308 172902361 Zm00001d022209c 172900966 172906885 Zm00001d022209c Zm00001d022209,Zm00001d022210 simMerged
Zm00001d022209_T001.exon3 7 172902826 172902999 Zm00001d022209 172900966 172906885 Zm00001d022209c Zm00001d022209,Zm00001d022210 simMerged
Zm00001d022209_T001.exon3 7 172902826 172902999 Zm00001d022209c 172900966 172906885 Zm00001d022209c Zm00001d022209,Zm00001d022210 simMerged
Zm00001d022209_T001.exon4 7 172903336 172903407 Zm00001d022209 172900966 172906885 Zm00001d022209c Zm00001d022209,Zm00001d022210 simMerged
Zm00001d022209_T001.exon4 7 172903336 172903407 Zm00001d022209c 172900966 172906885 Zm00001d022209c Zm00001d022209,Zm00001d022210 simMerged
Zm00001d022209_T001.exon5 7 172903492 172903551 Zm00001d022209 172900966 172906885 Zm00001d022209c Zm00001d022209,Zm00001d022210 simMerged
Zm00001d022209_T001.exon5 7 172903492 172903551 Zm00001d022209c 172900966 172906885 Zm00001d022209c Zm00001d022209,Zm00001d022210 simMerged
Zm00001d022209_T001.exon6 7 172905080 172905189 Zm00001d022209 172900966 172906885 Zm00001d022209c Zm00001d022209,Zm00001d022210 simMerged
Zm00001d022209_T001.exon6 7 172905080 172905189 Zm00001d022209c 172900966 172906885 Zm00001d022209c Zm00001d022209,Zm00001d022210 simMerged
Zm00001d022209_T001.exon7 7 172905549 172905848 Zm00001d022209 172900966 172906885 Zm00001d022209c Zm00001d022209,Zm00001d022210 simMerged
Zm00001d022209_T001.exon7 7 172905549 172905848 Zm00001d022209c 172900966 172906885 Zm00001d022209c Zm00001d022209,Zm00001d022210 simMerged
Zm00001d022209_T001.exon8 7 172906007 172906198 Zm00001d022209 172900966 172906885 Zm00001d022209c Zm00001d022209,Zm00001d022210 simMerged
Zm00001d022209_T001.exon8 7 172906007 172906198 Zm00001d022209c 172900966 172906885 Zm00001d022209c Zm00001d022209,Zm00001d022210 simMerged
Zm00001d022209_T001.exon9 7 172906322 172906373 Zm00001d022209 172900966 172906885 Zm00001d022209c Zm00001d022209,Zm00001d022210 simMerged
Zm00001d022209_T001.exon9 7 172906322 172906373 Zm00001d022209c 172900966 172906885 Zm00001d022209c Zm00001d022209,Zm00001d022210 simMerged
Zm00001d022209_T001.exon10 7 172906465 172906885 Zm00001d022209 172900966 172906885 Zm00001d022209c Zm00001d022209,Zm00001d022210 simMerged
Zm00001d022209_T001.exon10 7 172906465 172906885 Zm00001d022209c 172900966 172906885 Zm00001d022209c Zm00001d022209,Zm00001d022210 simMerged
Zm00001d022212_T001.exon2 7 172912597 172913211 Zm00001d022212 172912597 172915611 Zm00001d022212c Zm00001d022212,Zm00001d022213 simMerged
Zm00001d022212_T001.exon2 7 172912597 172913211 Zm00001d022212c 172912597 172915611 Zm00001d022212c Zm00001d022212,Zm00001d022213 simMerged
Zm00001d022212_T001.exon1 7 172914909 172915611 Zm00001d022212 172912597 172915611 Zm00001d022212c Zm00001d022212,Zm00001d022213 simMerged
Zm00001d022212_T001.exon1 7 172914909 172915611 Zm00001d022212c 172912597 172915611 Zm00001d022212c Zm00001d022212,Zm00001d022213 simMerged
Zm00001d022215_T001.exon2 7 172954930 172955130 Zm00001d022215 172954930 172956602 Zm00001d022215c Zm00001d022215,Zm00001d022216 simMerged
Zm00001d022215_T001.exon2 7 172954930 172955130 Zm00001d022215c 172954930 172956602 Zm00001d022215c Zm00001d022215,Zm00001d022216 simMerged
Zm00001d022215_T001.exon1 7 172955220 172956602 Zm00001d022215 172954930 172956602 Zm00001d022215c Zm00001d022215,Zm00001d022216 simMerged
Zm00001d022215_T001.exon1 7 172955220 172956602 Zm00001d022215c 172954930 172956602 Zm00001d022215c Zm00001d022215,Zm00001d022216 simMerged
Zm00001d022217_T001.exon1 7 172977243 172977745 Zm00001d022217 172977243 172979203 Zm00001d022217c Zm00001d022217,Zm00001d022218 simMerged
Zm00001d022217_T001.exon1 7 172977243 172977745 Zm00001d022217c 172977243 172979203 Zm00001d022217c Zm00001d022217,Zm00001d022218 simMerged
Zm00001d022217_T001.exon2 7 172978001 172978309 Zm00001d022217 172977243 172979203 Zm00001d022217c Zm00001d022217,Zm00001d022218 simMerged
Zm00001d022217_T001.exon2 7 172978001 172978309 Zm00001d022217c 172977243 172979203 Zm00001d022217c Zm00001d022217,Zm00001d022218 simMerged
Zm00001d022217_T001.exon3 7 172979096 172979203 Zm00001d022217 172977243 172979203 Zm00001d022217c Zm00001d022217,Zm00001d022218 simMerged
Zm00001d022217_T001.exon3 7 172979096 172979203 Zm00001d022217c 172977243 172979203 Zm00001d022217c Zm00001d022217,Zm00001d022218 simMerged
Zm00001d022224_T001.exon1 7 173082833 173084491 Zm00001d022224 173082833 173084491 Zm00001d022224c Zm00001d022224,Zm00001d022225 simMerged
Zm00001d022224_T001.exon1 7 173082833 173084491 Zm00001d022224c 173082833 173084491 Zm00001d022224c Zm00001d022224,Zm00001d022225 simMerged
Zm00001d022226_T002.exon10 7 173089455 173089786 Zm00001d022226 173089455 173092796 Zm00001d022226c Zm00001d022226,Zm00001d022227 simMerged
Zm00001d022226_T002.exon10 7 173089455 173089786 Zm00001d022226c 173089455 173092796 Zm00001d022226c Zm00001d022226,Zm00001d022227 simMerged
Zm00001d022226_T002.exon9 7 173089891 173089984 Zm00001d022226 173089455 173092796 Zm00001d022226c Zm00001d022226,Zm00001d022227 simMerged
Zm00001d022226_T002.exon9 7 173089891 173089984 Zm00001d022226c 173089455 173092796 Zm00001d022226c Zm00001d022226,Zm00001d022227 simMerged
Zm00001d022226_T002.exon8 7 173090740 173090837 Zm00001d022226 173089455 173092796 Zm00001d022226c Zm00001d022226,Zm00001d022227 simMerged
Zm00001d022226_T002.exon8 7 173090740 173090837 Zm00001d022226c 173089455 173092796 Zm00001d022226c Zm00001d022226,Zm00001d022227 simMerged
Zm00001d022226_T002.exon7 7 173090970 173091057 Zm00001d022226 173089455 173092796 Zm00001d022226c Zm00001d022226,Zm00001d022227 simMerged
Zm00001d022226_T002.exon7 7 173090970 173091057 Zm00001d022226c 173089455 173092796 Zm00001d022226c Zm00001d022226,Zm00001d022227 simMerged
Zm00001d022226_T002.exon6 7 173091650 173091712 Zm00001d022226 173089455 173092796 Zm00001d022226c Zm00001d022226,Zm00001d022227 simMerged
Zm00001d022226_T002.exon6 7 173091650 173091712 Zm00001d022226c 173089455 173092796 Zm00001d022226c Zm00001d022226,Zm00001d022227 simMerged
Zm00001d022226_T002.exon5 7 173091810 173091921 Zm00001d022226 173089455 173092796 Zm00001d022226c Zm00001d022226,Zm00001d022227 simMerged
Zm00001d022226_T002.exon5 7 173091810 173091921 Zm00001d022226c 173089455 173092796 Zm00001d022226c Zm00001d022226,Zm00001d022227 simMerged
Zm00001d022226_T002.exon4 7 173092112 173092192 Zm00001d022226 173089455 173092796 Zm00001d022226c Zm00001d022226,Zm00001d022227 simMerged
Zm00001d022226_T002.exon4 7 173092112 173092192 Zm00001d022226c 173089455 173092796 Zm00001d022226c Zm00001d022226,Zm00001d022227 simMerged
Zm00001d022226_T002.exon3 7 173092276 173092380 Zm00001d022226 173089455 173092796 Zm00001d022226c Zm00001d022226,Zm00001d022227 simMerged
Zm00001d022226_T002.exon3 7 173092276 173092380 Zm00001d022226c 173089455 173092796 Zm00001d022226c Zm00001d022226,Zm00001d022227 simMerged
Zm00001d022226_T002.exon2 7 173092482 173092528 Zm00001d022226 173089455 173092796 Zm00001d022226c Zm00001d022226,Zm00001d022227 simMerged
Zm00001d022226_T002.exon2 7 173092482 173092528 Zm00001d022226c 173089455 173092796 Zm00001d022226c Zm00001d022226,Zm00001d022227 simMerged
Zm00001d022226_T002.exon1 7 173092617 173092796 Zm00001d022226 173089455 173092796 Zm00001d022226c Zm00001d022226,Zm00001d022227 simMerged
Zm00001d022226_T002.exon1 7 173092617 173092796 Zm00001d022226c 173089455 173092796 Zm00001d022226c Zm00001d022226,Zm00001d022227 simMerged
Zm00001d022230_T001.exon1 7 173266204 173266397 Zm00001d022230 173266204 173271408 Zm00001d022230c Zm00001d022230,Zm00001d022231 simMerged
Zm00001d022230_T001.exon1 7 173266204 173266397 Zm00001d022230c 173266204 173271408 Zm00001d022230c Zm00001d022230,Zm00001d022231 simMerged
Zm00001d022230_T001.exon2 7 173266544 173266884 Zm00001d022230 173266204 173271408 Zm00001d022230c Zm00001d022230,Zm00001d022231 simMerged
Zm00001d022230_T001.exon2 7 173266544 173266884 Zm00001d022230c 173266204 173271408 Zm00001d022230c Zm00001d022230,Zm00001d022231 simMerged
Zm00001d022230_T001.exon3 7 173267050 173267148 Zm00001d022230 173266204 173271408 Zm00001d022230c Zm00001d022230,Zm00001d022231 simMerged
Zm00001d022230_T001.exon3 7 173267050 173267148 Zm00001d022230c 173266204 173271408 Zm00001d022230c Zm00001d022230,Zm00001d022231 simMerged
Zm00001d022230_T001.exon4 7 173269057 173269309 Zm00001d022230 173266204 173271408 Zm00001d022230c Zm00001d022230,Zm00001d022231 simMerged
Zm00001d022230_T001.exon4 7 173269057 173269309 Zm00001d022230c 173266204 173271408 Zm00001d022230c Zm00001d022230,Zm00001d022231 simMerged
Zm00001d022230_T001.exon5 7 173269788 173269898 Zm00001d022230 173266204 173271408 Zm00001d022230c Zm00001d022230,Zm00001d022231 simMerged
Zm00001d022230_T001.exon5 7 173269788 173269898 Zm00001d022230c 173266204 173271408 Zm00001d022230c Zm00001d022230,Zm00001d022231 simMerged
Zm00001d022230_T001.exon6 7 173270014 173270150 Zm00001d022230 173266204 173271408 Zm00001d022230c Zm00001d022230,Zm00001d022231 simMerged
Zm00001d022230_T001.exon6 7 173270014 173270150 Zm00001d022230c 173266204 173271408 Zm00001d022230c Zm00001d022230,Zm00001d022231 simMerged
Zm00001d022230_T001.exon7 7 173270239 173270352 Zm00001d022230 173266204 173271408 Zm00001d022230c Zm00001d022230,Zm00001d022231 simMerged
Zm00001d022230_T001.exon7 7 173270239 173270352 Zm00001d022230c 173266204 173271408 Zm00001d022230c Zm00001d022230,Zm00001d022231 simMerged
Zm00001d022230_T001.exon8 7 173270445 173270644 Zm00001d022230 173266204 173271408 Zm00001d022230c Zm00001d022230,Zm00001d022231 simMerged
Zm00001d022230_T001.exon8 7 173270445 173270644 Zm00001d022230c 173266204 173271408 Zm00001d022230c Zm00001d022230,Zm00001d022231 simMerged
Zm00001d022230_T001.exon9 7 173270743 173270934 Zm00001d022230 173266204 173271408 Zm00001d022230c Zm00001d022230,Zm00001d022231 simMerged
Zm00001d022230_T001.exon9 7 173270743 173270934 Zm00001d022230c 173266204 173271408 Zm00001d022230c Zm00001d022230,Zm00001d022231 simMerged
Zm00001d022230_T001.exon10 7 173271053 173271408 Zm00001d022230 173266204 173271408 Zm00001d022230c Zm00001d022230,Zm00001d022231 simMerged
Zm00001d022230_T001.exon10 7 173271053 173271408 Zm00001d022230c 173266204 173271408 Zm00001d022230c Zm00001d022230,Zm00001d022231 simMerged
Zm00001d022233_T001.exon2 7 173365923 173366459 Zm00001d022233 173365923 173367322 Zm00001d022233c Zm00001d022233,Zm00001d022234 simMerged
Zm00001d022233_T001.exon2 7 173365923 173366459 Zm00001d022233c 173365923 173367322 Zm00001d022233c Zm00001d022233,Zm00001d022234 simMerged
Zm00001d022233_T001.exon1 7 173367050 173367322 Zm00001d022233 173365923 173367322 Zm00001d022233c Zm00001d022233,Zm00001d022234 simMerged
Zm00001d022233_T001.exon1 7 173367050 173367322 Zm00001d022233c 173365923 173367322 Zm00001d022233c Zm00001d022233,Zm00001d022234 simMerged
Zm00001d022237_T001.exon1 7 173379234 173379613 Zm00001d022237 173379234 173381283 Zm00001d022237c Zm00001d022237,Zm00001d022238 simMerged
Zm00001d022237_T001.exon1 7 173379234 173379613 Zm00001d022237c 173379234 173381283 Zm00001d022237c Zm00001d022237,Zm00001d022238 simMerged
Zm00001d022237_T001.exon2 7 173379940 173380041 Zm00001d022237 173379234 173381283 Zm00001d022237c Zm00001d022237,Zm00001d022238 simMerged
Zm00001d022237_T001.exon2 7 173379940 173380041 Zm00001d022237c 173379234 173381283 Zm00001d022237c Zm00001d022237,Zm00001d022238 simMerged
Zm00001d022237_T001.exon3 7 173380395 173380712 Zm00001d022237 173379234 173381283 Zm00001d022237c Zm00001d022237,Zm00001d022238 simMerged
Zm00001d022237_T001.exon3 7 173380395 173380712 Zm00001d022237c 173379234 173381283 Zm00001d022237c Zm00001d022237,Zm00001d022238 simMerged
Zm00001d022237_T001.exon4 7 173380808 173381283 Zm00001d022237 173379234 173381283 Zm00001d022237c Zm00001d022237,Zm00001d022238 simMerged
Zm00001d022237_T001.exon4 7 173380808 173381283 Zm00001d022237c 173379234 173381283 Zm00001d022237c Zm00001d022237,Zm00001d022238 simMerged
Zm00001d022243_T003.exon1 7 173492680 173493500 Zm00001d022243 173492680 173495695 Zm00001d022243c Zm00001d022243,Zm00001d022244 simMerged
Zm00001d022243_T003.exon1 7 173492680 173493500 Zm00001d022243c 173492680 173495695 Zm00001d022243c Zm00001d022243,Zm00001d022244 simMerged
Zm00001d022243_T003.exon2 7 173494113 173494969 Zm00001d022243 173492680 173495695 Zm00001d022243c Zm00001d022243,Zm00001d022244 simMerged
Zm00001d022243_T003.exon2 7 173494113 173494969 Zm00001d022243c 173492680 173495695 Zm00001d022243c Zm00001d022243,Zm00001d022244 simMerged
Zm00001d022243_T007.exon5 7 173495052 173495144 Zm00001d022243 173492680 173495695 Zm00001d022243c Zm00001d022243,Zm00001d022244 simMerged
Zm00001d022243_T007.exon5 7 173495052 173495144 Zm00001d022243c 173492680 173495695 Zm00001d022243c Zm00001d022243,Zm00001d022244 simMerged
Zm00001d022243_T003.exon4 7 173495238 173495695 Zm00001d022243 173492680 173495695 Zm00001d022243c Zm00001d022243,Zm00001d022244 simMerged
Zm00001d022243_T003.exon4 7 173495238 173495695 Zm00001d022243c 173492680 173495695 Zm00001d022243c Zm00001d022243,Zm00001d022244 simMerged
Zm00001d022248_T001.exon1 7 173616922 173617155 Zm00001d022248 173616922 173617355 Zm00001d022248c Zm00001d022248,Zm00001d022249 simMerged
Zm00001d022248_T001.exon1 7 173616922 173617155 Zm00001d022248c 173616922 173617355 Zm00001d022248c Zm00001d022248,Zm00001d022249 simMerged
Zm00001d022248_T001.exon2 7 173617246 173617355 Zm00001d022248 173616922 173617355 Zm00001d022248c Zm00001d022248,Zm00001d022249 simMerged
Zm00001d022248_T001.exon2 7 173617246 173617355 Zm00001d022248c 173616922 173617355 Zm00001d022248c Zm00001d022248,Zm00001d022249 simMerged
Zm00001d022250_T003.exon5 7 173624342 173624864 Zm00001d022250 173624342 173626460 Zm00001d022250c Zm00001d022250,Zm00001d022251 simMerged
Zm00001d022250_T003.exon5 7 173624342 173624864 Zm00001d022250c 173624342 173626460 Zm00001d022250c Zm00001d022250,Zm00001d022251 simMerged
Zm00001d022250_T001.exon3 7 173624939 173625609 Zm00001d022250 173624342 173626460 Zm00001d022250c Zm00001d022250,Zm00001d022251 simMerged
Zm00001d022250_T001.exon3 7 173624939 173625609 Zm00001d022250c 173624342 173626460 Zm00001d022250c Zm00001d022250,Zm00001d022251 simMerged
Zm00001d022250_T001.exon2 7 173625830 173626202 Zm00001d022250 173624342 173626460 Zm00001d022250c Zm00001d022250,Zm00001d022251 simMerged
Zm00001d022250_T001.exon2 7 173625830 173626202 Zm00001d022250c 173624342 173626460 Zm00001d022250c Zm00001d022250,Zm00001d022251 simMerged
Zm00001d022250_T001.exon1 7 173626347 173626460 Zm00001d022250 173624342 173626460 Zm00001d022250c Zm00001d022250,Zm00001d022251 simMerged
Zm00001d022250_T001.exon1 7 173626347 173626460 Zm00001d022250c 173624342 173626460 Zm00001d022250c Zm00001d022250,Zm00001d022251 simMerged
Zm00001d022264_T001.exon1 7 173953537 173953767 Zm00001d022264 173953537 173954457 Zm00001d022264c Zm00001d022264,Zm00001d022265 simMerged
Zm00001d022264_T001.exon1 7 173953537 173953767 Zm00001d022264c 173953537 173954457 Zm00001d022264c Zm00001d022264,Zm00001d022265 simMerged
Zm00001d022264_T001.exon2 7 173953879 173954457 Zm00001d022264 173953537 173954457 Zm00001d022264c Zm00001d022264,Zm00001d022265 simMerged
Zm00001d022264_T001.exon2 7 173953879 173954457 Zm00001d022264c 173953537 173954457 Zm00001d022264c Zm00001d022264,Zm00001d022265 simMerged
Zm00001d022267_T001.exon1 7 173985600 173986225 Zm00001d022267 173985600 174005190 Zm00001d022267c Zm00001d022267,Zm00001d022268 simMerged
Zm00001d022267_T001.exon1 7 173985600 173986225 Zm00001d022267c 173985600 174005190 Zm00001d022267c Zm00001d022267,Zm00001d022268 simMerged
Zm00001d022267_T008.exon2 7 173987037 173987067 Zm00001d022267 173985600 174005190 Zm00001d022267c Zm00001d022267,Zm00001d022268 simMerged
Zm00001d022267_T008.exon2 7 173987037 173987067 Zm00001d022267c 173985600 174005190 Zm00001d022267c Zm00001d022267,Zm00001d022268 simMerged
Zm00001d022267_T008.exon3 7 173987159 173987250 Zm00001d022267 173985600 174005190 Zm00001d022267c Zm00001d022267,Zm00001d022268 simMerged
Zm00001d022267_T008.exon3 7 173987159 173987250 Zm00001d022267c 173985600 174005190 Zm00001d022267c Zm00001d022267,Zm00001d022268 simMerged
Zm00001d022267_T008.exon4 7 173987333 173987388 Zm00001d022267 173985600 174005190 Zm00001d022267c Zm00001d022267,Zm00001d022268 simMerged
Zm00001d022267_T008.exon4 7 173987333 173987388 Zm00001d022267c 173985600 174005190 Zm00001d022267c Zm00001d022267,Zm00001d022268 simMerged
Zm00001d022267_T008.exon5 7 173987502 173987577 Zm00001d022267 173985600 174005190 Zm00001d022267c Zm00001d022267,Zm00001d022268 simMerged
Zm00001d022267_T008.exon5 7 173987502 173987577 Zm00001d022267c 173985600 174005190 Zm00001d022267c Zm00001d022267,Zm00001d022268 simMerged
Zm00001d022267_T008.exon6 7 173990041 173990107 Zm00001d022267 173985600 174005190 Zm00001d022267c Zm00001d022267,Zm00001d022268 simMerged
Zm00001d022267_T008.exon6 7 173990041 173990107 Zm00001d022267c 173985600 174005190 Zm00001d022267c Zm00001d022267,Zm00001d022268 simMerged
Zm00001d022267_T008.exon7 7 173990401 173990467 Zm00001d022267 173985600 174005190 Zm00001d022267c Zm00001d022267,Zm00001d022268 simMerged
Zm00001d022267_T008.exon7 7 173990401 173990467 Zm00001d022267c 173985600 174005190 Zm00001d022267c Zm00001d022267,Zm00001d022268 simMerged
Zm00001d022267_T008.exon8 7 173990876 173990942 Zm00001d022267 173985600 174005190 Zm00001d022267c Zm00001d022267,Zm00001d022268 simMerged
Zm00001d022267_T008.exon8 7 173990876 173990942 Zm00001d022267c 173985600 174005190 Zm00001d022267c Zm00001d022267,Zm00001d022268 simMerged
Zm00001d022267_T008.exon9 7 173991565 173991648 Zm00001d022267 173985600 174005190 Zm00001d022267c Zm00001d022267,Zm00001d022268 simMerged
Zm00001d022267_T008.exon9 7 173991565 173991648 Zm00001d022267c 173985600 174005190 Zm00001d022267c Zm00001d022267,Zm00001d022268 simMerged
Zm00001d022267_T008.exon10 7 173991748 173991789 Zm00001d022267 173985600 174005190 Zm00001d022267c Zm00001d022267,Zm00001d022268 simMerged
Zm00001d022267_T008.exon10 7 173991748 173991789 Zm00001d022267c 173985600 174005190 Zm00001d022267c Zm00001d022267,Zm00001d022268 simMerged
Zm00001d022267_T008.exon11 7 173992144 173992299 Zm00001d022267 173985600 174005190 Zm00001d022267c Zm00001d022267,Zm00001d022268 simMerged
Zm00001d022267_T008.exon11 7 173992144 173992299 Zm00001d022267c 173985600 174005190 Zm00001d022267c Zm00001d022267,Zm00001d022268 simMerged
Zm00001d022267_T008.exon12 7 173993127 173993204 Zm00001d022267 173985600 174005190 Zm00001d022267c Zm00001d022267,Zm00001d022268 simMerged
Zm00001d022267_T008.exon12 7 173993127 173993204 Zm00001d022267c 173985600 174005190 Zm00001d022267c Zm00001d022267,Zm00001d022268 simMerged
Zm00001d022267_T008.exon13 7 173994007 173994075 Zm00001d022267 173985600 174005190 Zm00001d022267c Zm00001d022267,Zm00001d022268 simMerged
Zm00001d022267_T008.exon13 7 173994007 173994075 Zm00001d022267c 173985600 174005190 Zm00001d022267c Zm00001d022267,Zm00001d022268 simMerged
Zm00001d022267_T008.exon14 7 173994163 173994228 Zm00001d022267 173985600 174005190 Zm00001d022267c Zm00001d022267,Zm00001d022268 simMerged
Zm00001d022267_T008.exon14 7 173994163 173994228 Zm00001d022267c 173985600 174005190 Zm00001d022267c Zm00001d022267,Zm00001d022268 simMerged
Zm00001d022267_T008.exon15 7 173994305 173994433 Zm00001d022267 173985600 174005190 Zm00001d022267c Zm00001d022267,Zm00001d022268 simMerged
Zm00001d022267_T008.exon15 7 173994305 173994433 Zm00001d022267c 173985600 174005190 Zm00001d022267c Zm00001d022267,Zm00001d022268 simMerged
Zm00001d022267_T008.exon16 7 173994816 173994872 Zm00001d022267 173985600 174005190 Zm00001d022267c Zm00001d022267,Zm00001d022268 simMerged
Zm00001d022267_T008.exon16 7 173994816 173994872 Zm00001d022267c 173985600 174005190 Zm00001d022267c Zm00001d022267,Zm00001d022268 simMerged
Zm00001d022267_T008.exon17 7 173995320 173995409 Zm00001d022267 173985600 174005190 Zm00001d022267c Zm00001d022267,Zm00001d022268 simMerged
Zm00001d022267_T008.exon17 7 173995320 173995409 Zm00001d022267c 173985600 174005190 Zm00001d022267c Zm00001d022267,Zm00001d022268 simMerged
Zm00001d022267_T008.exon18 7 173999909 173999974 Zm00001d022267 173985600 174005190 Zm00001d022267c Zm00001d022267,Zm00001d022268 simMerged
Zm00001d022267_T008.exon18 7 173999909 173999974 Zm00001d022267c 173985600 174005190 Zm00001d022267c Zm00001d022267,Zm00001d022268 simMerged
Zm00001d022267_T001.exon19 7 174001229 174001297 Zm00001d022267 173985600 174005190 Zm00001d022267c Zm00001d022267,Zm00001d022268 simMerged
Zm00001d022267_T001.exon19 7 174001229 174001297 Zm00001d022267c 173985600 174005190 Zm00001d022267c Zm00001d022267,Zm00001d022268 simMerged
Zm00001d022267_T001.exon20 7 174001375 174004343 Zm00001d022267 173985600 174005190 Zm00001d022267c Zm00001d022267,Zm00001d022268 simMerged
Zm00001d022267_T001.exon20 7 174001375 174004343 Zm00001d022267c 173985600 174005190 Zm00001d022267c Zm00001d022267,Zm00001d022268 simMerged
Zm00001d022267_T008.exon20 7 174004461 174004519 Zm00001d022267 173985600 174005190 Zm00001d022267c Zm00001d022267,Zm00001d022268 simMerged
Zm00001d022267_T008.exon20 7 174004461 174004519 Zm00001d022267c 173985600 174005190 Zm00001d022267c Zm00001d022267,Zm00001d022268 simMerged
Zm00001d022267_T008.exon21 7 174004628 174004664 Zm00001d022267 173985600 174005190 Zm00001d022267c Zm00001d022267,Zm00001d022268 simMerged
Zm00001d022267_T008.exon21 7 174004628 174004664 Zm00001d022267c 173985600 174005190 Zm00001d022267c Zm00001d022267,Zm00001d022268 simMerged
Zm00001d022267_T001.exon23 7 174004783 174005190 Zm00001d022267 173985600 174005190 Zm00001d022267c Zm00001d022267,Zm00001d022268 simMerged
Zm00001d022267_T001.exon23 7 174004783 174005190 Zm00001d022267c 173985600 174005190 Zm00001d022267c Zm00001d022267,Zm00001d022268 simMerged
Zm00001d022269_T001.exon1 7 174017621 174017652 Zm00001d022269 174017621 174023563 Zm00001d022269c Zm00001d022269,Zm00001d022270 simMerged
Zm00001d022269_T001.exon1 7 174017621 174017652 Zm00001d022269c 174017621 174023563 Zm00001d022269c Zm00001d022269,Zm00001d022270 simMerged
Zm00001d022269_T001.exon2 7 174019127 174019265 Zm00001d022269 174017621 174023563 Zm00001d022269c Zm00001d022269,Zm00001d022270 simMerged
Zm00001d022269_T001.exon2 7 174019127 174019265 Zm00001d022269c 174017621 174023563 Zm00001d022269c Zm00001d022269,Zm00001d022270 simMerged
Zm00001d022269_T001.exon3 7 174019347 174019545 Zm00001d022269 174017621 174023563 Zm00001d022269c Zm00001d022269,Zm00001d022270 simMerged
Zm00001d022269_T001.exon3 7 174019347 174019545 Zm00001d022269c 174017621 174023563 Zm00001d022269c Zm00001d022269,Zm00001d022270 simMerged
Zm00001d022269_T001.exon4 7 174021566 174021678 Zm00001d022269 174017621 174023563 Zm00001d022269c Zm00001d022269,Zm00001d022270 simMerged
Zm00001d022269_T001.exon4 7 174021566 174021678 Zm00001d022269c 174017621 174023563 Zm00001d022269c Zm00001d022269,Zm00001d022270 simMerged
Zm00001d022269_T001.exon5 7 174021789 174021848 Zm00001d022269 174017621 174023563 Zm00001d022269c Zm00001d022269,Zm00001d022270 simMerged
Zm00001d022269_T001.exon5 7 174021789 174021848 Zm00001d022269c 174017621 174023563 Zm00001d022269c Zm00001d022269,Zm00001d022270 simMerged
Zm00001d022269_T001.exon6 7 174021942 174021999 Zm00001d022269 174017621 174023563 Zm00001d022269c Zm00001d022269,Zm00001d022270 simMerged
Zm00001d022269_T001.exon6 7 174021942 174021999 Zm00001d022269c 174017621 174023563 Zm00001d022269c Zm00001d022269,Zm00001d022270 simMerged
Zm00001d022269_T001.exon7 7 174022142 174022282 Zm00001d022269 174017621 174023563 Zm00001d022269c Zm00001d022269,Zm00001d022270 simMerged
Zm00001d022269_T001.exon7 7 174022142 174022282 Zm00001d022269c 174017621 174023563 Zm00001d022269c Zm00001d022269,Zm00001d022270 simMerged
Zm00001d022269_T001.exon8 7 174022788 174022955 Zm00001d022269 174017621 174023563 Zm00001d022269c Zm00001d022269,Zm00001d022270 simMerged
Zm00001d022269_T001.exon8 7 174022788 174022955 Zm00001d022269c 174017621 174023563 Zm00001d022269c Zm00001d022269,Zm00001d022270 simMerged
Zm00001d022269_T001.exon9 7 174023045 174023563 Zm00001d022269 174017621 174023563 Zm00001d022269c Zm00001d022269,Zm00001d022270 simMerged
Zm00001d022269_T001.exon9 7 174023045 174023563 Zm00001d022269c 174017621 174023563 Zm00001d022269c Zm00001d022269,Zm00001d022270 simMerged
Zm00001d022275_T001.exon1 7 174207485 174207754 Zm00001d022275 174207485 174211005 Zm00001d022275c Zm00001d022275,Zm00001d022276 simMerged
Zm00001d022275_T001.exon1 7 174207485 174207754 Zm00001d022275c 174207485 174211005 Zm00001d022275c Zm00001d022275,Zm00001d022276 simMerged
Zm00001d022275_T002.exon2 7 174208012 174208104 Zm00001d022275 174207485 174211005 Zm00001d022275c Zm00001d022275,Zm00001d022276 simMerged
Zm00001d022275_T002.exon2 7 174208012 174208104 Zm00001d022275c 174207485 174211005 Zm00001d022275c Zm00001d022275,Zm00001d022276 simMerged
Zm00001d022275_T002.exon3 7 174208308 174208401 Zm00001d022275 174207485 174211005 Zm00001d022275c Zm00001d022275,Zm00001d022276 simMerged
Zm00001d022275_T002.exon3 7 174208308 174208401 Zm00001d022275c 174207485 174211005 Zm00001d022275c Zm00001d022275,Zm00001d022276 simMerged
Zm00001d022275_T002.exon4 7 174208490 174208527 Zm00001d022275 174207485 174211005 Zm00001d022275c Zm00001d022275,Zm00001d022276 simMerged
Zm00001d022275_T002.exon4 7 174208490 174208527 Zm00001d022275c 174207485 174211005 Zm00001d022275c Zm00001d022275,Zm00001d022276 simMerged
Zm00001d022275_T002.exon5 7 174208698 174208789 Zm00001d022275 174207485 174211005 Zm00001d022275c Zm00001d022275,Zm00001d022276 simMerged
Zm00001d022275_T002.exon5 7 174208698 174208789 Zm00001d022275c 174207485 174211005 Zm00001d022275c Zm00001d022275,Zm00001d022276 simMerged
Zm00001d022275_T002.exon6 7 174208890 174208969 Zm00001d022275 174207485 174211005 Zm00001d022275c Zm00001d022275,Zm00001d022276 simMerged
Zm00001d022275_T002.exon6 7 174208890 174208969 Zm00001d022275c 174207485 174211005 Zm00001d022275c Zm00001d022275,Zm00001d022276 simMerged
Zm00001d022275_T002.exon7 7 174209154 174209210 Zm00001d022275 174207485 174211005 Zm00001d022275c Zm00001d022275,Zm00001d022276 simMerged
Zm00001d022275_T002.exon7 7 174209154 174209210 Zm00001d022275c 174207485 174211005 Zm00001d022275c Zm00001d022275,Zm00001d022276 simMerged
Zm00001d022275_T001.exon8 7 174210023 174210115 Zm00001d022275 174207485 174211005 Zm00001d022275c Zm00001d022275,Zm00001d022276 simMerged
Zm00001d022275_T001.exon8 7 174210023 174210115 Zm00001d022275c 174207485 174211005 Zm00001d022275c Zm00001d022275,Zm00001d022276 simMerged
Zm00001d022275_T001.exon9 7 174210204 174210278 Zm00001d022275 174207485 174211005 Zm00001d022275c Zm00001d022275,Zm00001d022276 simMerged
Zm00001d022275_T001.exon9 7 174210204 174210278 Zm00001d022275c 174207485 174211005 Zm00001d022275c Zm00001d022275,Zm00001d022276 simMerged
Zm00001d022275_T001.exon10 7 174210581 174211005 Zm00001d022275 174207485 174211005 Zm00001d022275c Zm00001d022275,Zm00001d022276 simMerged
Zm00001d022275_T001.exon10 7 174210581 174211005 Zm00001d022275c 174207485 174211005 Zm00001d022275c Zm00001d022275,Zm00001d022276 simMerged
Zm00001d022277_T001.exon1 7 174294636 174296639 Zm00001d022277 174294636 174296639 Zm00001d022277c Zm00001d022277,Zm00001d022278 simMerged
Zm00001d022277_T001.exon1 7 174294636 174296639 Zm00001d022277c 174294636 174296639 Zm00001d022277c Zm00001d022277,Zm00001d022278 simMerged
Zm00001d022280_T001.exon1 7 174357832 174358174 Zm00001d022280 174357832 174359086 Zm00001d022280c Zm00001d022280,Zm00001d022281 simMerged
Zm00001d022280_T001.exon1 7 174357832 174358174 Zm00001d022280c 174357832 174359086 Zm00001d022280c Zm00001d022280,Zm00001d022281 simMerged
Zm00001d022280_T001.exon2 7 174358300 174359086 Zm00001d022280 174357832 174359086 Zm00001d022280c Zm00001d022280,Zm00001d022281 simMerged
Zm00001d022280_T001.exon2 7 174358300 174359086 Zm00001d022280c 174357832 174359086 Zm00001d022280c Zm00001d022280,Zm00001d022281 simMerged
Zm00001d022284_T001.exon2 7 174454005 174454875 Zm00001d022284 174454005 174455529 Zm00001d022284c Zm00001d022284,Zm00001d022285 simMerged
Zm00001d022284_T001.exon2 7 174454005 174454875 Zm00001d022284c 174454005 174455529 Zm00001d022284c Zm00001d022284,Zm00001d022285 simMerged
Zm00001d022284_T001.exon1 7 174455001 174455529 Zm00001d022284 174454005 174455529 Zm00001d022284c Zm00001d022284,Zm00001d022285 simMerged
Zm00001d022284_T001.exon1 7 174455001 174455529 Zm00001d022284c 174454005 174455529 Zm00001d022284c Zm00001d022284,Zm00001d022285 simMerged
Zm00001d022289_T001.exon2 7 174559300 174560238 Zm00001d022289 174559300 174560747 Zm00001d022289c Zm00001d022289,Zm00001d022290 simMerged
Zm00001d022289_T001.exon2 7 174559300 174560238 Zm00001d022289c 174559300 174560747 Zm00001d022289c Zm00001d022289,Zm00001d022290 simMerged
Zm00001d022289_T001.exon1 7 174560323 174560747 Zm00001d022289 174559300 174560747 Zm00001d022289c Zm00001d022289,Zm00001d022290 simMerged
Zm00001d022289_T001.exon1 7 174560323 174560747 Zm00001d022289c 174559300 174560747 Zm00001d022289c Zm00001d022289,Zm00001d022290 simMerged
Zm00001d022291_T001.exon1 7 174602470 174602902 Zm00001d022291 174602470 174605524 Zm00001d022291c Zm00001d022291,Zm00001d022292 simMerged
Zm00001d022291_T001.exon1 7 174602470 174602902 Zm00001d022291c 174602470 174605524 Zm00001d022291c Zm00001d022291,Zm00001d022292 simMerged
Zm00001d022291_T001.exon2 7 174603016 174603080 Zm00001d022291 174602470 174605524 Zm00001d022291c Zm00001d022291,Zm00001d022292 simMerged
Zm00001d022291_T001.exon2 7 174603016 174603080 Zm00001d022291c 174602470 174605524 Zm00001d022291c Zm00001d022291,Zm00001d022292 simMerged
Zm00001d022291_T001.exon3 7 174603164 174603263 Zm00001d022291 174602470 174605524 Zm00001d022291c Zm00001d022291,Zm00001d022292 simMerged
Zm00001d022291_T001.exon3 7 174603164 174603263 Zm00001d022291c 174602470 174605524 Zm00001d022291c Zm00001d022291,Zm00001d022292 simMerged
Zm00001d022291_T001.exon4 7 174603321 174603424 Zm00001d022291 174602470 174605524 Zm00001d022291c Zm00001d022291,Zm00001d022292 simMerged
Zm00001d022291_T001.exon4 7 174603321 174603424 Zm00001d022291c 174602470 174605524 Zm00001d022291c Zm00001d022291,Zm00001d022292 simMerged
Zm00001d022291_T001.exon5 7 174603512 174604452 Zm00001d022291 174602470 174605524 Zm00001d022291c Zm00001d022291,Zm00001d022292 simMerged
Zm00001d022291_T001.exon5 7 174603512 174604452 Zm00001d022291c 174602470 174605524 Zm00001d022291c Zm00001d022291,Zm00001d022292 simMerged
Zm00001d022291_T001.exon6 7 174604539 174605242 Zm00001d022291 174602470 174605524 Zm00001d022291c Zm00001d022291,Zm00001d022292 simMerged
Zm00001d022291_T001.exon6 7 174604539 174605242 Zm00001d022291c 174602470 174605524 Zm00001d022291c Zm00001d022291,Zm00001d022292 simMerged
Zm00001d022291_T001.exon7 7 174605308 174605524 Zm00001d022291 174602470 174605524 Zm00001d022291c Zm00001d022291,Zm00001d022292 simMerged
Zm00001d022291_T001.exon7 7 174605308 174605524 Zm00001d022291c 174602470 174605524 Zm00001d022291c Zm00001d022291,Zm00001d022292 simMerged
Zm00001d022296_T001.exon2 7 174714036 174714193 Zm00001d022296 174714036 174715803 Zm00001d022296c Zm00001d022296,Zm00001d022297 simMerged
Zm00001d022296_T001.exon2 7 174714036 174714193 Zm00001d022296c 174714036 174715803 Zm00001d022296c Zm00001d022296,Zm00001d022297 simMerged
Zm00001d022296_T001.exon1 7 174715293 174715803 Zm00001d022296 174714036 174715803 Zm00001d022296c Zm00001d022296,Zm00001d022297 simMerged
Zm00001d022296_T001.exon1 7 174715293 174715803 Zm00001d022296c 174714036 174715803 Zm00001d022296c Zm00001d022296,Zm00001d022297 simMerged
Zm00001d022302_T001.exon1 7 174780748 174780893 Zm00001d022302 174780748 174784557 Zm00001d022302c Zm00001d022302,Zm00001d022303 simMerged
Zm00001d022302_T001.exon1 7 174780748 174780893 Zm00001d022302c 174780748 174784557 Zm00001d022302c Zm00001d022302,Zm00001d022303 simMerged
Zm00001d022302_T001.exon2 7 174782286 174782607 Zm00001d022302 174780748 174784557 Zm00001d022302c Zm00001d022302,Zm00001d022303 simMerged
Zm00001d022302_T001.exon2 7 174782286 174782607 Zm00001d022302c 174780748 174784557 Zm00001d022302c Zm00001d022302,Zm00001d022303 simMerged
Zm00001d022302_T001.exon3 7 174783238 174783342 Zm00001d022302 174780748 174784557 Zm00001d022302c Zm00001d022302,Zm00001d022303 simMerged
Zm00001d022302_T001.exon3 7 174783238 174783342 Zm00001d022302c 174780748 174784557 Zm00001d022302c Zm00001d022302,Zm00001d022303 simMerged
Zm00001d022302_T001.exon4 7 174783436 174783483 Zm00001d022302 174780748 174784557 Zm00001d022302c Zm00001d022302,Zm00001d022303 simMerged
Zm00001d022302_T001.exon4 7 174783436 174783483 Zm00001d022302c 174780748 174784557 Zm00001d022302c Zm00001d022302,Zm00001d022303 simMerged
Zm00001d022302_T001.exon5 7 174783883 174784141 Zm00001d022302 174780748 174784557 Zm00001d022302c Zm00001d022302,Zm00001d022303 simMerged
Zm00001d022302_T001.exon5 7 174783883 174784141 Zm00001d022302c 174780748 174784557 Zm00001d022302c Zm00001d022302,Zm00001d022303 simMerged
Zm00001d022302_T001.exon6 7 174784244 174784557 Zm00001d022302 174780748 174784557 Zm00001d022302c Zm00001d022302,Zm00001d022303 simMerged
Zm00001d022302_T001.exon6 7 174784244 174784557 Zm00001d022302c 174780748 174784557 Zm00001d022302c Zm00001d022302,Zm00001d022303 simMerged
Zm00001d022305_T011.exon10 7 174828171 174828602 Zm00001d022305 174828171 174833038 Zm00001d022305c Zm00001d022305,Zm00001d022306 simMerged
Zm00001d022305_T011.exon10 7 174828171 174828602 Zm00001d022305c 174828171 174833038 Zm00001d022305c Zm00001d022305,Zm00001d022306 simMerged
Zm00001d022305_T012.exon11 7 174828692 174828859 Zm00001d022305 174828171 174833038 Zm00001d022305c Zm00001d022305,Zm00001d022306 simMerged
Zm00001d022305_T012.exon11 7 174828692 174828859 Zm00001d022305c 174828171 174833038 Zm00001d022305c Zm00001d022305,Zm00001d022306 simMerged
Zm00001d022305_T012.exon10 7 174828960 174829022 Zm00001d022305 174828171 174833038 Zm00001d022305c Zm00001d022305,Zm00001d022306 simMerged
Zm00001d022305_T012.exon10 7 174828960 174829022 Zm00001d022305c 174828171 174833038 Zm00001d022305c Zm00001d022305,Zm00001d022306 simMerged
Zm00001d022305_T012.exon9 7 174829125 174829232 Zm00001d022305 174828171 174833038 Zm00001d022305c Zm00001d022305,Zm00001d022306 simMerged
Zm00001d022305_T012.exon9 7 174829125 174829232 Zm00001d022305c 174828171 174833038 Zm00001d022305c Zm00001d022305,Zm00001d022306 simMerged
Zm00001d022305_T012.exon8 7 174829368 174829480 Zm00001d022305 174828171 174833038 Zm00001d022305c Zm00001d022305,Zm00001d022306 simMerged
Zm00001d022305_T012.exon8 7 174829368 174829480 Zm00001d022305c 174828171 174833038 Zm00001d022305c Zm00001d022305,Zm00001d022306 simMerged
Zm00001d022305_T012.exon7 7 174829570 174829866 Zm00001d022305 174828171 174833038 Zm00001d022305c Zm00001d022305,Zm00001d022306 simMerged
Zm00001d022305_T012.exon7 7 174829570 174829866 Zm00001d022305c 174828171 174833038 Zm00001d022305c Zm00001d022305,Zm00001d022306 simMerged
Zm00001d022305_T011.exon4 7 174829964 174830093 Zm00001d022305 174828171 174833038 Zm00001d022305c Zm00001d022305,Zm00001d022306 simMerged
Zm00001d022305_T011.exon4 7 174829964 174830093 Zm00001d022305c 174828171 174833038 Zm00001d022305c Zm00001d022305,Zm00001d022306 simMerged
Zm00001d022305_T011.exon3 7 174830218 174830368 Zm00001d022305 174828171 174833038 Zm00001d022305c Zm00001d022305,Zm00001d022306 simMerged
Zm00001d022305_T011.exon3 7 174830218 174830368 Zm00001d022305c 174828171 174833038 Zm00001d022305c Zm00001d022305,Zm00001d022306 simMerged
Zm00001d022305_T011.exon2 7 174830410 174830451 Zm00001d022305 174828171 174833038 Zm00001d022305c Zm00001d022305,Zm00001d022306 simMerged
Zm00001d022305_T011.exon2 7 174830410 174830451 Zm00001d022305c 174828171 174833038 Zm00001d022305c Zm00001d022305,Zm00001d022306 simMerged
Zm00001d022305_T011.exon1 7 174830728 174833038 Zm00001d022305 174828171 174833038 Zm00001d022305c Zm00001d022305,Zm00001d022306 simMerged
Zm00001d022305_T011.exon1 7 174830728 174833038 Zm00001d022305c 174828171 174833038 Zm00001d022305c Zm00001d022305,Zm00001d022306 simMerged
Zm00001d022312_T001.exon3 7 174935398 174935520 Zm00001d022312 174935398 174949167 Zm00001d022312c Zm00001d022312,Zm00001d022313 simMerged
Zm00001d022312_T001.exon3 7 174935398 174935520 Zm00001d022312c 174935398 174949167 Zm00001d022312c Zm00001d022312,Zm00001d022313 simMerged
Zm00001d022312_T001.exon2 7 174948025 174948230 Zm00001d022312 174935398 174949167 Zm00001d022312c Zm00001d022312,Zm00001d022313 simMerged
Zm00001d022312_T001.exon2 7 174948025 174948230 Zm00001d022312c 174935398 174949167 Zm00001d022312c Zm00001d022312,Zm00001d022313 simMerged
Zm00001d022312_T001.exon1 7 174948660 174949167 Zm00001d022312 174935398 174949167 Zm00001d022312c Zm00001d022312,Zm00001d022313 simMerged
Zm00001d022312_T001.exon1 7 174948660 174949167 Zm00001d022312c 174935398 174949167 Zm00001d022312c Zm00001d022312,Zm00001d022313 simMerged
Zm00001d022316_T001.exon1 7 175113240 175113295 Zm00001d022316 175113240 175117402 Zm00001d022316c Zm00001d022316,Zm00001d022317 simMerged
Zm00001d022316_T001.exon1 7 175113240 175113295 Zm00001d022316c 175113240 175117402 Zm00001d022316c Zm00001d022316,Zm00001d022317 simMerged
Zm00001d022316_T001.exon2 7 175113802 175113927 Zm00001d022316 175113240 175117402 Zm00001d022316c Zm00001d022316,Zm00001d022317 simMerged
Zm00001d022316_T001.exon2 7 175113802 175113927 Zm00001d022316c 175113240 175117402 Zm00001d022316c Zm00001d022316,Zm00001d022317 simMerged
Zm00001d022316_T001.exon3 7 175114034 175114073 Zm00001d022316 175113240 175117402 Zm00001d022316c Zm00001d022316,Zm00001d022317 simMerged
Zm00001d022316_T001.exon3 7 175114034 175114073 Zm00001d022316c 175113240 175117402 Zm00001d022316c Zm00001d022316,Zm00001d022317 simMerged
Zm00001d022316_T001.exon4 7 175114181 175114264 Zm00001d022316 175113240 175117402 Zm00001d022316c Zm00001d022316,Zm00001d022317 simMerged
Zm00001d022316_T001.exon4 7 175114181 175114264 Zm00001d022316c 175113240 175117402 Zm00001d022316c Zm00001d022316,Zm00001d022317 simMerged
Zm00001d022316_T002.exon3 7 175114598 175114671 Zm00001d022316 175113240 175117402 Zm00001d022316c Zm00001d022316,Zm00001d022317 simMerged
Zm00001d022316_T002.exon3 7 175114598 175114671 Zm00001d022316c 175113240 175117402 Zm00001d022316c Zm00001d022316,Zm00001d022317 simMerged
Zm00001d022316_T002.exon4 7 175114750 175114836 Zm00001d022316 175113240 175117402 Zm00001d022316c Zm00001d022316,Zm00001d022317 simMerged
Zm00001d022316_T002.exon4 7 175114750 175114836 Zm00001d022316c 175113240 175117402 Zm00001d022316c Zm00001d022316,Zm00001d022317 simMerged
Zm00001d022316_T002.exon5 7 175114945 175115029 Zm00001d022316 175113240 175117402 Zm00001d022316c Zm00001d022316,Zm00001d022317 simMerged
Zm00001d022316_T002.exon5 7 175114945 175115029 Zm00001d022316c 175113240 175117402 Zm00001d022316c Zm00001d022316,Zm00001d022317 simMerged
Zm00001d022316_T002.exon6 7 175115224 175115270 Zm00001d022316 175113240 175117402 Zm00001d022316c Zm00001d022316,Zm00001d022317 simMerged
Zm00001d022316_T002.exon6 7 175115224 175115270 Zm00001d022316c 175113240 175117402 Zm00001d022316c Zm00001d022316,Zm00001d022317 simMerged
Zm00001d022316_T002.exon7 7 175116147 175116212 Zm00001d022316 175113240 175117402 Zm00001d022316c Zm00001d022316,Zm00001d022317 simMerged
Zm00001d022316_T002.exon7 7 175116147 175116212 Zm00001d022316c 175113240 175117402 Zm00001d022316c Zm00001d022316,Zm00001d022317 simMerged
Zm00001d022316_T002.exon8 7 175116822 175116912 Zm00001d022316 175113240 175117402 Zm00001d022316c Zm00001d022316,Zm00001d022317 simMerged
Zm00001d022316_T002.exon8 7 175116822 175116912 Zm00001d022316c 175113240 175117402 Zm00001d022316c Zm00001d022316,Zm00001d022317 simMerged
Zm00001d022316_T001.exon11 7 175117007 175117402 Zm00001d022316 175113240 175117402 Zm00001d022316c Zm00001d022316,Zm00001d022317 simMerged
Zm00001d022316_T001.exon11 7 175117007 175117402 Zm00001d022316c 175113240 175117402 Zm00001d022316c Zm00001d022316,Zm00001d022317 simMerged
Zm00001d022324_T001.exon5 7 175460208 175460815 Zm00001d022324 175460208 175464217 Zm00001d022324c Zm00001d022324,Zm00001d022325 simMerged
Zm00001d022324_T001.exon5 7 175460208 175460815 Zm00001d022324c 175460208 175464217 Zm00001d022324c Zm00001d022324,Zm00001d022325 simMerged
Zm00001d022324_T001.exon4 7 175461509 175461660 Zm00001d022324 175460208 175464217 Zm00001d022324c Zm00001d022324,Zm00001d022325 simMerged
Zm00001d022324_T001.exon4 7 175461509 175461660 Zm00001d022324c 175460208 175464217 Zm00001d022324c Zm00001d022324,Zm00001d022325 simMerged
Zm00001d022324_T001.exon3 7 175461764 175461889 Zm00001d022324 175460208 175464217 Zm00001d022324c Zm00001d022324,Zm00001d022325 simMerged
Zm00001d022324_T001.exon3 7 175461764 175461889 Zm00001d022324c 175460208 175464217 Zm00001d022324c Zm00001d022324,Zm00001d022325 simMerged
Zm00001d022324_T001.exon2 7 175462978 175463121 Zm00001d022324 175460208 175464217 Zm00001d022324c Zm00001d022324,Zm00001d022325 simMerged
Zm00001d022324_T001.exon2 7 175462978 175463121 Zm00001d022324c 175460208 175464217 Zm00001d022324c Zm00001d022324,Zm00001d022325 simMerged
Zm00001d022324_T001.exon1 7 175463899 175464217 Zm00001d022324 175460208 175464217 Zm00001d022324c Zm00001d022324,Zm00001d022325 simMerged
Zm00001d022324_T001.exon1 7 175463899 175464217 Zm00001d022324c 175460208 175464217 Zm00001d022324c Zm00001d022324,Zm00001d022325 simMerged
Zm00001d022329_T001.exon2 7 175558403 175558705 Zm00001d022329 175558403 175559177 Zm00001d022329c Zm00001d022329,Zm00001d022330 simMerged
Zm00001d022329_T001.exon2 7 175558403 175558705 Zm00001d022329c 175558403 175559177 Zm00001d022329c Zm00001d022329,Zm00001d022330 simMerged
Zm00001d022329_T001.exon1 7 175558839 175559177 Zm00001d022329 175558403 175559177 Zm00001d022329c Zm00001d022329,Zm00001d022330 simMerged
Zm00001d022329_T001.exon1 7 175558839 175559177 Zm00001d022329c 175558403 175559177 Zm00001d022329c Zm00001d022329,Zm00001d022330 simMerged
Zm00001d022331_T001.exon1 7 175562293 175562919 Zm00001d022331 175562293 175562919 Zm00001d022331c Zm00001d022331,Zm00001d022332 simMerged
Zm00001d022331_T001.exon1 7 175562293 175562919 Zm00001d022331c 175562293 175562919 Zm00001d022331c Zm00001d022331,Zm00001d022332 simMerged
Zm00001d022337_T001.exon1 7 175701774 175702180 Zm00001d022337 175701774 175703113 Zm00001d022337c Zm00001d022337,Zm00001d022338 simMerged
Zm00001d022337_T001.exon1 7 175701774 175702180 Zm00001d022337c 175701774 175703113 Zm00001d022337c Zm00001d022337,Zm00001d022338 simMerged
Zm00001d022337_T001.exon2 7 175702317 175702410 Zm00001d022337 175701774 175703113 Zm00001d022337c Zm00001d022337,Zm00001d022338 simMerged
Zm00001d022337_T001.exon2 7 175702317 175702410 Zm00001d022337c 175701774 175703113 Zm00001d022337c Zm00001d022337,Zm00001d022338 simMerged
Zm00001d022337_T001.exon3 7 175702493 175702560 Zm00001d022337 175701774 175703113 Zm00001d022337c Zm00001d022337,Zm00001d022338 simMerged
Zm00001d022337_T001.exon3 7 175702493 175702560 Zm00001d022337c 175701774 175703113 Zm00001d022337c Zm00001d022337,Zm00001d022338 simMerged
Zm00001d022337_T001.exon4 7 175702697 175703113 Zm00001d022337 175701774 175703113 Zm00001d022337c Zm00001d022337,Zm00001d022338 simMerged
Zm00001d022337_T001.exon4 7 175702697 175703113 Zm00001d022337c 175701774 175703113 Zm00001d022337c Zm00001d022337,Zm00001d022338 simMerged
Zm00001d022339_T001.exon1 7 175733693 175733865 Zm00001d022339 175733693 175735829 Zm00001d022339c Zm00001d022339,Zm00001d022340 simMerged
Zm00001d022339_T001.exon1 7 175733693 175733865 Zm00001d022339c 175733693 175735829 Zm00001d022339c Zm00001d022339,Zm00001d022340 simMerged
Zm00001d022339_T001.exon2 7 175733961 175734173 Zm00001d022339 175733693 175735829 Zm00001d022339c Zm00001d022339,Zm00001d022340 simMerged
Zm00001d022339_T001.exon2 7 175733961 175734173 Zm00001d022339c 175733693 175735829 Zm00001d022339c Zm00001d022339,Zm00001d022340 simMerged
Zm00001d022339_T001.exon3 7 175734258 175734292 Zm00001d022339 175733693 175735829 Zm00001d022339c Zm00001d022339,Zm00001d022340 simMerged
Zm00001d022339_T001.exon3 7 175734258 175734292 Zm00001d022339c 175733693 175735829 Zm00001d022339c Zm00001d022339,Zm00001d022340 simMerged
Zm00001d022339_T001.exon4 7 175734668 175734743 Zm00001d022339 175733693 175735829 Zm00001d022339c Zm00001d022339,Zm00001d022340 simMerged
Zm00001d022339_T001.exon4 7 175734668 175734743 Zm00001d022339c 175733693 175735829 Zm00001d022339c Zm00001d022339,Zm00001d022340 simMerged
Zm00001d022339_T001.exon5 7 175734936 175735052 Zm00001d022339 175733693 175735829 Zm00001d022339c Zm00001d022339,Zm00001d022340 simMerged
Zm00001d022339_T001.exon5 7 175734936 175735052 Zm00001d022339c 175733693 175735829 Zm00001d022339c Zm00001d022339,Zm00001d022340 simMerged
Zm00001d022339_T001.exon6 7 175735123 175735379 Zm00001d022339 175733693 175735829 Zm00001d022339c Zm00001d022339,Zm00001d022340 simMerged
Zm00001d022339_T001.exon6 7 175735123 175735379 Zm00001d022339c 175733693 175735829 Zm00001d022339c Zm00001d022339,Zm00001d022340 simMerged
Zm00001d022339_T001.exon7 7 175735470 175735542 Zm00001d022339 175733693 175735829 Zm00001d022339c Zm00001d022339,Zm00001d022340 simMerged
Zm00001d022339_T001.exon7 7 175735470 175735542 Zm00001d022339c 175733693 175735829 Zm00001d022339c Zm00001d022339,Zm00001d022340 simMerged
Zm00001d022339_T001.exon8 7 175735635 175735829 Zm00001d022339 175733693 175735829 Zm00001d022339c Zm00001d022339,Zm00001d022340 simMerged
Zm00001d022339_T001.exon8 7 175735635 175735829 Zm00001d022339c 175733693 175735829 Zm00001d022339c Zm00001d022339,Zm00001d022340 simMerged
Zm00001d022341_T002.exon1 7 175842187 175843771 Zm00001d022341 175842187 175845654 Zm00001d022341c Zm00001d022341,Zm00001d022342 simMerged
Zm00001d022341_T002.exon1 7 175842187 175843771 Zm00001d022341c 175842187 175845654 Zm00001d022341c Zm00001d022341,Zm00001d022342 simMerged
Zm00001d022341_T002.exon2 7 175843845 175845654 Zm00001d022341 175842187 175845654 Zm00001d022341c Zm00001d022341,Zm00001d022342 simMerged
Zm00001d022341_T002.exon2 7 175843845 175845654 Zm00001d022341c 175842187 175845654 Zm00001d022341c Zm00001d022341,Zm00001d022342 simMerged
Zm00001d022349_T001.exon1 7 175991154 175992245 Zm00001d022349 175991154 175992245 Zm00001d022349c Zm00001d022349,Zm00001d022350 simMerged
Zm00001d022349_T001.exon1 7 175991154 175992245 Zm00001d022349c 175991154 175992245 Zm00001d022349c Zm00001d022349,Zm00001d022350 simMerged
Zm00001d022374_T001.exon7 7 176275329 176275900 Zm00001d022374 176275329 176278440 Zm00001d022374c Zm00001d022374,Zm00001d022375 simMerged
Zm00001d022374_T001.exon7 7 176275329 176275900 Zm00001d022374c 176275329 176278440 Zm00001d022374c Zm00001d022374,Zm00001d022375 simMerged
Zm00001d022374_T001.exon6 7 176276043 176276148 Zm00001d022374 176275329 176278440 Zm00001d022374c Zm00001d022374,Zm00001d022375 simMerged
Zm00001d022374_T001.exon6 7 176276043 176276148 Zm00001d022374c 176275329 176278440 Zm00001d022374c Zm00001d022374,Zm00001d022375 simMerged
Zm00001d022374_T001.exon5 7 176276265 176276357 Zm00001d022374 176275329 176278440 Zm00001d022374c Zm00001d022374,Zm00001d022375 simMerged
Zm00001d022374_T001.exon5 7 176276265 176276357 Zm00001d022374c 176275329 176278440 Zm00001d022374c Zm00001d022374,Zm00001d022375 simMerged
Zm00001d022374_T001.exon4 7 176276477 176276595 Zm00001d022374 176275329 176278440 Zm00001d022374c Zm00001d022374,Zm00001d022375 simMerged
Zm00001d022374_T001.exon4 7 176276477 176276595 Zm00001d022374c 176275329 176278440 Zm00001d022374c Zm00001d022374,Zm00001d022375 simMerged
Zm00001d022374_T001.exon3 7 176276688 176276960 Zm00001d022374 176275329 176278440 Zm00001d022374c Zm00001d022374,Zm00001d022375 simMerged
Zm00001d022374_T001.exon3 7 176276688 176276960 Zm00001d022374c 176275329 176278440 Zm00001d022374c Zm00001d022374,Zm00001d022375 simMerged
Zm00001d022374_T001.exon2 7 176277103 176277494 Zm00001d022374 176275329 176278440 Zm00001d022374c Zm00001d022374,Zm00001d022375 simMerged
Zm00001d022374_T001.exon2 7 176277103 176277494 Zm00001d022374c 176275329 176278440 Zm00001d022374c Zm00001d022374,Zm00001d022375 simMerged
Zm00001d022374_T001.exon1 7 176277660 176278440 Zm00001d022374 176275329 176278440 Zm00001d022374c Zm00001d022374,Zm00001d022375 simMerged
Zm00001d022374_T001.exon1 7 176277660 176278440 Zm00001d022374c 176275329 176278440 Zm00001d022374c Zm00001d022374,Zm00001d022375 simMerged
Zm00001d022378_T064.exon1 7 176432980 176433458 Zm00001d022378 176432980 176443991 Zm00001d022378c Zm00001d022378,Zm00001d022379 simMerged
Zm00001d022378_T064.exon1 7 176432980 176433458 Zm00001d022378c 176432980 176443991 Zm00001d022378c Zm00001d022378,Zm00001d022379 simMerged
Zm00001d022378_T005.exon2 7 176433534 176433591 Zm00001d022378 176432980 176443991 Zm00001d022378c Zm00001d022378,Zm00001d022379 simMerged
Zm00001d022378_T005.exon2 7 176433534 176433591 Zm00001d022378c 176432980 176443991 Zm00001d022378c Zm00001d022378,Zm00001d022379 simMerged
Zm00001d022378_T005.exon3 7 176433674 176433796 Zm00001d022378 176432980 176443991 Zm00001d022378c Zm00001d022378,Zm00001d022379 simMerged
Zm00001d022378_T005.exon3 7 176433674 176433796 Zm00001d022378c 176432980 176443991 Zm00001d022378c Zm00001d022378,Zm00001d022379 simMerged
Zm00001d022378_T005.exon4 7 176435195 176435291 Zm00001d022378 176432980 176443991 Zm00001d022378c Zm00001d022378,Zm00001d022379 simMerged
Zm00001d022378_T005.exon4 7 176435195 176435291 Zm00001d022378c 176432980 176443991 Zm00001d022378c Zm00001d022378,Zm00001d022379 simMerged
Zm00001d022378_T005.exon5 7 176435383 176435419 Zm00001d022378 176432980 176443991 Zm00001d022378c Zm00001d022378,Zm00001d022379 simMerged
Zm00001d022378_T005.exon5 7 176435383 176435419 Zm00001d022378c 176432980 176443991 Zm00001d022378c Zm00001d022378,Zm00001d022379 simMerged
Zm00001d022378_T005.exon6 7 176435517 176435622 Zm00001d022378 176432980 176443991 Zm00001d022378c Zm00001d022378,Zm00001d022379 simMerged
Zm00001d022378_T005.exon6 7 176435517 176435622 Zm00001d022378c 176432980 176443991 Zm00001d022378c Zm00001d022378,Zm00001d022379 simMerged
Zm00001d022378_T005.exon7 7 176435900 176435957 Zm00001d022378 176432980 176443991 Zm00001d022378c Zm00001d022378,Zm00001d022379 simMerged
Zm00001d022378_T005.exon7 7 176435900 176435957 Zm00001d022378c 176432980 176443991 Zm00001d022378c Zm00001d022378,Zm00001d022379 simMerged
Zm00001d022378_T005.exon8 7 176436062 176436159 Zm00001d022378 176432980 176443991 Zm00001d022378c Zm00001d022378,Zm00001d022379 simMerged
Zm00001d022378_T005.exon8 7 176436062 176436159 Zm00001d022378c 176432980 176443991 Zm00001d022378c Zm00001d022378,Zm00001d022379 simMerged
Zm00001d022378_T005.exon9 7 176436271 176436390 Zm00001d022378 176432980 176443991 Zm00001d022378c Zm00001d022378,Zm00001d022379 simMerged
Zm00001d022378_T005.exon9 7 176436271 176436390 Zm00001d022378c 176432980 176443991 Zm00001d022378c Zm00001d022378,Zm00001d022379 simMerged
Zm00001d022378_T005.exon10 7 176437550 176437592 Zm00001d022378 176432980 176443991 Zm00001d022378c Zm00001d022378,Zm00001d022379 simMerged
Zm00001d022378_T005.exon10 7 176437550 176437592 Zm00001d022378c 176432980 176443991 Zm00001d022378c Zm00001d022378,Zm00001d022379 simMerged
Zm00001d022378_T005.exon11 7 176438096 176438223 Zm00001d022378 176432980 176443991 Zm00001d022378c Zm00001d022378,Zm00001d022379 simMerged
Zm00001d022378_T005.exon11 7 176438096 176438223 Zm00001d022378c 176432980 176443991 Zm00001d022378c Zm00001d022378,Zm00001d022379 simMerged
Zm00001d022378_T005.exon12 7 176438293 176438420 Zm00001d022378 176432980 176443991 Zm00001d022378c Zm00001d022378,Zm00001d022379 simMerged
Zm00001d022378_T005.exon12 7 176438293 176438420 Zm00001d022378c 176432980 176443991 Zm00001d022378c Zm00001d022378,Zm00001d022379 simMerged
Zm00001d022378_T005.exon13 7 176438495 176439011 Zm00001d022378 176432980 176443991 Zm00001d022378c Zm00001d022378,Zm00001d022379 simMerged
Zm00001d022378_T005.exon13 7 176438495 176439011 Zm00001d022378c 176432980 176443991 Zm00001d022378c Zm00001d022378,Zm00001d022379 simMerged
Zm00001d022378_T064.exon14 7 176439108 176440102 Zm00001d022378 176432980 176443991 Zm00001d022378c Zm00001d022378,Zm00001d022379 simMerged
Zm00001d022378_T064.exon14 7 176439108 176440102 Zm00001d022378c 176432980 176443991 Zm00001d022378c Zm00001d022378,Zm00001d022379 simMerged
Zm00001d022378_T064.exon15 7 176440178 176441630 Zm00001d022378 176432980 176443991 Zm00001d022378c Zm00001d022378,Zm00001d022379 simMerged
Zm00001d022378_T064.exon15 7 176440178 176441630 Zm00001d022378c 176432980 176443991 Zm00001d022378c Zm00001d022378,Zm00001d022379 simMerged
Zm00001d022378_T067.exon21 7 176442409 176442540 Zm00001d022378 176432980 176443991 Zm00001d022378c Zm00001d022378,Zm00001d022379 simMerged
Zm00001d022378_T067.exon21 7 176442409 176442540 Zm00001d022378c 176432980 176443991 Zm00001d022378c Zm00001d022378,Zm00001d022379 simMerged
Zm00001d022378_T064.exon17 7 176442613 176443359 Zm00001d022378 176432980 176443991 Zm00001d022378c Zm00001d022378,Zm00001d022379 simMerged
Zm00001d022378_T064.exon17 7 176442613 176443359 Zm00001d022378c 176432980 176443991 Zm00001d022378c Zm00001d022378,Zm00001d022379 simMerged
Zm00001d022378_T010.exon22 7 176443484 176443991 Zm00001d022378 176432980 176443991 Zm00001d022378c Zm00001d022378,Zm00001d022379 simMerged
Zm00001d022378_T010.exon22 7 176443484 176443991 Zm00001d022378c 176432980 176443991 Zm00001d022378c Zm00001d022378,Zm00001d022379 simMerged
Zm00001d022383_T001.exon1 7 176510773 176510835 Zm00001d022383 176510773 176513774 Zm00001d022383c Zm00001d022383,Zm00001d022384 simMerged
Zm00001d022383_T001.exon1 7 176510773 176510835 Zm00001d022383c 176510773 176513774 Zm00001d022383c Zm00001d022383,Zm00001d022384 simMerged
Zm00001d022383_T001.exon2 7 176510975 176511023 Zm00001d022383 176510773 176513774 Zm00001d022383c Zm00001d022383,Zm00001d022384 simMerged
Zm00001d022383_T001.exon2 7 176510975 176511023 Zm00001d022383c 176510773 176513774 Zm00001d022383c Zm00001d022383,Zm00001d022384 simMerged
Zm00001d022383_T001.exon3 7 176511267 176511352 Zm00001d022383 176510773 176513774 Zm00001d022383c Zm00001d022383,Zm00001d022384 simMerged
Zm00001d022383_T001.exon3 7 176511267 176511352 Zm00001d022383c 176510773 176513774 Zm00001d022383c Zm00001d022383,Zm00001d022384 simMerged
Zm00001d022383_T001.exon4 7 176511436 176511515 Zm00001d022383 176510773 176513774 Zm00001d022383c Zm00001d022383,Zm00001d022384 simMerged
Zm00001d022383_T001.exon4 7 176511436 176511515 Zm00001d022383c 176510773 176513774 Zm00001d022383c Zm00001d022383,Zm00001d022384 simMerged
Zm00001d022383_T001.exon5 7 176511671 176511773 Zm00001d022383 176510773 176513774 Zm00001d022383c Zm00001d022383,Zm00001d022384 simMerged
Zm00001d022383_T001.exon5 7 176511671 176511773 Zm00001d022383c 176510773 176513774 Zm00001d022383c Zm00001d022383,Zm00001d022384 simMerged
Zm00001d022383_T001.exon6 7 176511850 176511908 Zm00001d022383 176510773 176513774 Zm00001d022383c Zm00001d022383,Zm00001d022384 simMerged
Zm00001d022383_T001.exon6 7 176511850 176511908 Zm00001d022383c 176510773 176513774 Zm00001d022383c Zm00001d022383,Zm00001d022384 simMerged
Zm00001d022383_T002.exon7 7 176512747 176512834 Zm00001d022383 176510773 176513774 Zm00001d022383c Zm00001d022383,Zm00001d022384 simMerged
Zm00001d022383_T002.exon7 7 176512747 176512834 Zm00001d022383c 176510773 176513774 Zm00001d022383c Zm00001d022383,Zm00001d022384 simMerged
Zm00001d022383_T002.exon8 7 176513060 176513151 Zm00001d022383 176510773 176513774 Zm00001d022383c Zm00001d022383,Zm00001d022384 simMerged
Zm00001d022383_T002.exon8 7 176513060 176513151 Zm00001d022383c 176510773 176513774 Zm00001d022383c Zm00001d022383,Zm00001d022384 simMerged
Zm00001d022383_T002.exon9 7 176513468 176513774 Zm00001d022383 176510773 176513774 Zm00001d022383c Zm00001d022383,Zm00001d022384 simMerged
Zm00001d022383_T002.exon9 7 176513468 176513774 Zm00001d022383c 176510773 176513774 Zm00001d022383c Zm00001d022383,Zm00001d022384 simMerged
Zm00001d022386_T001.exon5 7 176531871 176532273 Zm00001d022386 176531871 176537425 Zm00001d022386c Zm00001d022386,Zm00001d022387 simMerged
Zm00001d022386_T001.exon5 7 176531871 176532273 Zm00001d022386c 176531871 176537425 Zm00001d022386c Zm00001d022386,Zm00001d022387 simMerged
Zm00001d022386_T001.exon4 7 176532375 176532469 Zm00001d022386 176531871 176537425 Zm00001d022386c Zm00001d022386,Zm00001d022387 simMerged
Zm00001d022386_T001.exon4 7 176532375 176532469 Zm00001d022386c 176531871 176537425 Zm00001d022386c Zm00001d022386,Zm00001d022387 simMerged
Zm00001d022386_T001.exon3 7 176532700 176532780 Zm00001d022386 176531871 176537425 Zm00001d022386c Zm00001d022386,Zm00001d022387 simMerged
Zm00001d022386_T001.exon3 7 176532700 176532780 Zm00001d022386c 176531871 176537425 Zm00001d022386c Zm00001d022386,Zm00001d022387 simMerged
Zm00001d022386_T001.exon2 7 176535507 176535947 Zm00001d022386 176531871 176537425 Zm00001d022386c Zm00001d022386,Zm00001d022387 simMerged
Zm00001d022386_T001.exon2 7 176535507 176535947 Zm00001d022386c 176531871 176537425 Zm00001d022386c Zm00001d022386,Zm00001d022387 simMerged
Zm00001d022386_T001.exon1 7 176536772 176537425 Zm00001d022386 176531871 176537425 Zm00001d022386c Zm00001d022386,Zm00001d022387 simMerged
Zm00001d022386_T001.exon1 7 176536772 176537425 Zm00001d022386c 176531871 176537425 Zm00001d022386c Zm00001d022386,Zm00001d022387 simMerged
Zm00001d022417_T014.exon9 7 177212902 177213123 Zm00001d022417 177212902 177223149 Zm00001d022417c Zm00001d022417,Zm00001d022418 simMerged
Zm00001d022417_T014.exon9 7 177212902 177213123 Zm00001d022417c 177212902 177223149 Zm00001d022417c Zm00001d022417,Zm00001d022418 simMerged
Zm00001d022417_T015.exon8 7 177213569 177214987 Zm00001d022417 177212902 177223149 Zm00001d022417c Zm00001d022417,Zm00001d022418 simMerged
Zm00001d022417_T015.exon8 7 177213569 177214987 Zm00001d022417c 177212902 177223149 Zm00001d022417c Zm00001d022417,Zm00001d022418 simMerged
Zm00001d022417_T015.exon7 7 177216468 177217097 Zm00001d022417 177212902 177223149 Zm00001d022417c Zm00001d022417,Zm00001d022418 simMerged
Zm00001d022417_T015.exon7 7 177216468 177217097 Zm00001d022417c 177212902 177223149 Zm00001d022417c Zm00001d022417,Zm00001d022418 simMerged
Zm00001d022417_T007.exon5 7 177217383 177218647 Zm00001d022417 177212902 177223149 Zm00001d022417c Zm00001d022417,Zm00001d022418 simMerged
Zm00001d022417_T007.exon5 7 177217383 177218647 Zm00001d022417c 177212902 177223149 Zm00001d022417c Zm00001d022417,Zm00001d022418 simMerged
Zm00001d022417_T019.exon3 7 177218728 177218852 Zm00001d022417 177212902 177223149 Zm00001d022417c Zm00001d022417,Zm00001d022418 simMerged
Zm00001d022417_T019.exon3 7 177218728 177218852 Zm00001d022417c 177212902 177223149 Zm00001d022417c Zm00001d022417,Zm00001d022418 simMerged
Zm00001d022417_T019.exon2 7 177218948 177219239 Zm00001d022417 177212902 177223149 Zm00001d022417c Zm00001d022417,Zm00001d022418 simMerged
Zm00001d022417_T019.exon2 7 177218948 177219239 Zm00001d022417c 177212902 177223149 Zm00001d022417c Zm00001d022417,Zm00001d022418 simMerged
Zm00001d022417_T008.exon3 7 177219330 177220389 Zm00001d022417 177212902 177223149 Zm00001d022417c Zm00001d022417,Zm00001d022418 simMerged
Zm00001d022417_T008.exon3 7 177219330 177220389 Zm00001d022417c 177212902 177223149 Zm00001d022417c Zm00001d022417,Zm00001d022418 simMerged
Zm00001d022417_T008.exon2 7 177221330 177221932 Zm00001d022417 177212902 177223149 Zm00001d022417c Zm00001d022417,Zm00001d022418 simMerged
Zm00001d022417_T008.exon2 7 177221330 177221932 Zm00001d022417c 177212902 177223149 Zm00001d022417c Zm00001d022417,Zm00001d022418 simMerged
Zm00001d022417_T014.exon1 7 177222059 177223149 Zm00001d022417 177212902 177223149 Zm00001d022417c Zm00001d022417,Zm00001d022418 simMerged
Zm00001d022417_T014.exon1 7 177222059 177223149 Zm00001d022417c 177212902 177223149 Zm00001d022417c Zm00001d022417,Zm00001d022418 simMerged
Zm00001d022420_T001.exon1 7 177288787 177289404 Zm00001d022420 177288787 177289404 Zm00001d022420c Zm00001d022420,Zm00001d022421 simMerged
Zm00001d022420_T001.exon1 7 177288787 177289404 Zm00001d022420c 177288787 177289404 Zm00001d022420c Zm00001d022420,Zm00001d022421 simMerged
Zm00001d022422_T002.exon2 7 177331562 177334919 Zm00001d022422 177331562 177335273 Zm00001d022422c Zm00001d022422,Zm00001d022423 simMerged
Zm00001d022422_T002.exon2 7 177331562 177334919 Zm00001d022422c 177331562 177335273 Zm00001d022422c Zm00001d022422,Zm00001d022423 simMerged
Zm00001d022422_T002.exon1 7 177335221 177335273 Zm00001d022422 177331562 177335273 Zm00001d022422c Zm00001d022422,Zm00001d022423 simMerged
Zm00001d022422_T002.exon1 7 177335221 177335273 Zm00001d022422c 177331562 177335273 Zm00001d022422c Zm00001d022422,Zm00001d022423 simMerged
Zm00001d022427_T001.exon1 7 177449434 177450920 Zm00001d022427 177449434 177453594 Zm00001d022427c Zm00001d022427,Zm00001d022428 simMerged
Zm00001d022427_T001.exon1 7 177449434 177450920 Zm00001d022427c 177449434 177453594 Zm00001d022427c Zm00001d022427,Zm00001d022428 simMerged
Zm00001d022427_T003.exon2 7 177451025 177451210 Zm00001d022427 177449434 177453594 Zm00001d022427c Zm00001d022427,Zm00001d022428 simMerged
Zm00001d022427_T003.exon2 7 177451025 177451210 Zm00001d022427c 177449434 177453594 Zm00001d022427c Zm00001d022427,Zm00001d022428 simMerged
Zm00001d022427_T001.exon3 7 177451305 177451484 Zm00001d022427 177449434 177453594 Zm00001d022427c Zm00001d022427,Zm00001d022428 simMerged
Zm00001d022427_T001.exon3 7 177451305 177451484 Zm00001d022427c 177449434 177453594 Zm00001d022427c Zm00001d022427,Zm00001d022428 simMerged
Zm00001d022427_T003.exon4 7 177451579 177451667 Zm00001d022427 177449434 177453594 Zm00001d022427c Zm00001d022427,Zm00001d022428 simMerged
Zm00001d022427_T003.exon4 7 177451579 177451667 Zm00001d022427c 177449434 177453594 Zm00001d022427c Zm00001d022427,Zm00001d022428 simMerged
Zm00001d022427_T003.exon5 7 177451735 177452020 Zm00001d022427 177449434 177453594 Zm00001d022427c Zm00001d022427,Zm00001d022428 simMerged
Zm00001d022427_T003.exon5 7 177451735 177452020 Zm00001d022427c 177449434 177453594 Zm00001d022427c Zm00001d022427,Zm00001d022428 simMerged
Zm00001d022427_T001.exon6 7 177452152 177453594 Zm00001d022427 177449434 177453594 Zm00001d022427c Zm00001d022427,Zm00001d022428 simMerged
Zm00001d022427_T001.exon6 7 177452152 177453594 Zm00001d022427c 177449434 177453594 Zm00001d022427c Zm00001d022427,Zm00001d022428 simMerged
Zm00001d022432_T001.exon1 7 177634512 177634901 Zm00001d022432 177634512 177639678 Zm00001d022432c Zm00001d022432,Zm00001d022433 simMerged
Zm00001d022432_T001.exon1 7 177634512 177634901 Zm00001d022432c 177634512 177639678 Zm00001d022432c Zm00001d022432,Zm00001d022433 simMerged
Zm00001d022432_T002.exon2 7 177637033 177638382 Zm00001d022432 177634512 177639678 Zm00001d022432c Zm00001d022432,Zm00001d022433 simMerged
Zm00001d022432_T002.exon2 7 177637033 177638382 Zm00001d022432c 177634512 177639678 Zm00001d022432c Zm00001d022432,Zm00001d022433 simMerged
Zm00001d022432_T004.exon3 7 177638821 177639678 Zm00001d022432 177634512 177639678 Zm00001d022432c Zm00001d022432,Zm00001d022433 simMerged
Zm00001d022432_T004.exon3 7 177638821 177639678 Zm00001d022432c 177634512 177639678 Zm00001d022432c Zm00001d022432,Zm00001d022433 simMerged
Zm00001d022435_T001.exon1 7 177665963 177666256 Zm00001d022435 177665963 177669422 Zm00001d022435c Zm00001d022435,Zm00001d022436 simMerged
Zm00001d022435_T001.exon1 7 177665963 177666256 Zm00001d022435c 177665963 177669422 Zm00001d022435c Zm00001d022435,Zm00001d022436 simMerged
Zm00001d022435_T001.exon2 7 177667043 177667214 Zm00001d022435 177665963 177669422 Zm00001d022435c Zm00001d022435,Zm00001d022436 simMerged
Zm00001d022435_T001.exon2 7 177667043 177667214 Zm00001d022435c 177665963 177669422 Zm00001d022435c Zm00001d022435,Zm00001d022436 simMerged
Zm00001d022435_T001.exon3 7 177667321 177668487 Zm00001d022435 177665963 177669422 Zm00001d022435c Zm00001d022435,Zm00001d022436 simMerged
Zm00001d022435_T001.exon3 7 177667321 177668487 Zm00001d022435c 177665963 177669422 Zm00001d022435c Zm00001d022435,Zm00001d022436 simMerged
Zm00001d022435_T001.exon4 7 177669001 177669422 Zm00001d022435 177665963 177669422 Zm00001d022435c Zm00001d022435,Zm00001d022436 simMerged
Zm00001d022435_T001.exon4 7 177669001 177669422 Zm00001d022435c 177665963 177669422 Zm00001d022435c Zm00001d022435,Zm00001d022436 simMerged
Zm00001d022438_T001.exon1 7 177702901 177703127 Zm00001d022438 177702901 177704949 Zm00001d022438c Zm00001d022438,Zm00001d022439 simMerged
Zm00001d022438_T001.exon1 7 177702901 177703127 Zm00001d022438c 177702901 177704949 Zm00001d022438c Zm00001d022438,Zm00001d022439 simMerged
Zm00001d022438_T001.exon2 7 177704407 177704949 Zm00001d022438 177702901 177704949 Zm00001d022438c Zm00001d022438,Zm00001d022439 simMerged
Zm00001d022438_T001.exon2 7 177704407 177704949 Zm00001d022438c 177702901 177704949 Zm00001d022438c Zm00001d022438,Zm00001d022439 simMerged
Zm00001d022440_T002.exon1 7 177716517 177717210 Zm00001d022440 177716517 177723636 Zm00001d022440c Zm00001d022440,Zm00001d022441 simMerged
Zm00001d022440_T002.exon1 7 177716517 177717210 Zm00001d022440c 177716517 177723636 Zm00001d022440c Zm00001d022440,Zm00001d022441 simMerged
Zm00001d022440_T006.exon2 7 177717840 177717921 Zm00001d022440 177716517 177723636 Zm00001d022440c Zm00001d022440,Zm00001d022441 simMerged
Zm00001d022440_T006.exon2 7 177717840 177717921 Zm00001d022440c 177716517 177723636 Zm00001d022440c Zm00001d022440,Zm00001d022441 simMerged
Zm00001d022440_T006.exon3 7 177718086 177718187 Zm00001d022440 177716517 177723636 Zm00001d022440c Zm00001d022440,Zm00001d022441 simMerged
Zm00001d022440_T006.exon3 7 177718086 177718187 Zm00001d022440c 177716517 177723636 Zm00001d022440c Zm00001d022440,Zm00001d022441 simMerged
Zm00001d022440_T006.exon4 7 177718255 177718985 Zm00001d022440 177716517 177723636 Zm00001d022440c Zm00001d022440,Zm00001d022441 simMerged
Zm00001d022440_T006.exon4 7 177718255 177718985 Zm00001d022440c 177716517 177723636 Zm00001d022440c Zm00001d022440,Zm00001d022441 simMerged
Zm00001d022440_T006.exon5 7 177719177 177719273 Zm00001d022440 177716517 177723636 Zm00001d022440c Zm00001d022440,Zm00001d022441 simMerged
Zm00001d022440_T006.exon5 7 177719177 177719273 Zm00001d022440c 177716517 177723636 Zm00001d022440c Zm00001d022440,Zm00001d022441 simMerged
Zm00001d022440_T006.exon6 7 177720019 177720193 Zm00001d022440 177716517 177723636 Zm00001d022440c Zm00001d022440,Zm00001d022441 simMerged
Zm00001d022440_T006.exon6 7 177720019 177720193 Zm00001d022440c 177716517 177723636 Zm00001d022440c Zm00001d022440,Zm00001d022441 simMerged
Zm00001d022440_T009.exon6 7 177720406 177720482 Zm00001d022440 177716517 177723636 Zm00001d022440c Zm00001d022440,Zm00001d022441 simMerged
Zm00001d022440_T009.exon6 7 177720406 177720482 Zm00001d022440c 177716517 177723636 Zm00001d022440c Zm00001d022440,Zm00001d022441 simMerged
Zm00001d022440_T009.exon7 7 177720580 177720993 Zm00001d022440 177716517 177723636 Zm00001d022440c Zm00001d022440,Zm00001d022441 simMerged
Zm00001d022440_T009.exon7 7 177720580 177720993 Zm00001d022440c 177716517 177723636 Zm00001d022440c Zm00001d022440,Zm00001d022441 simMerged
Zm00001d022440_T009.exon8 7 177721140 177721189 Zm00001d022440 177716517 177723636 Zm00001d022440c Zm00001d022440,Zm00001d022441 simMerged
Zm00001d022440_T009.exon8 7 177721140 177721189 Zm00001d022440c 177716517 177723636 Zm00001d022440c Zm00001d022440,Zm00001d022441 simMerged
Zm00001d022440_T009.exon9 7 177721613 177721726 Zm00001d022440 177716517 177723636 Zm00001d022440c Zm00001d022440,Zm00001d022441 simMerged
Zm00001d022440_T009.exon9 7 177721613 177721726 Zm00001d022440c 177716517 177723636 Zm00001d022440c Zm00001d022440,Zm00001d022441 simMerged
Zm00001d022440_T009.exon10 7 177722216 177722283 Zm00001d022440 177716517 177723636 Zm00001d022440c Zm00001d022440,Zm00001d022441 simMerged
Zm00001d022440_T009.exon10 7 177722216 177722283 Zm00001d022440c 177716517 177723636 Zm00001d022440c Zm00001d022440,Zm00001d022441 simMerged
Zm00001d022440_T005.exon12 7 177722434 177723636 Zm00001d022440 177716517 177723636 Zm00001d022440c Zm00001d022440,Zm00001d022441 simMerged
Zm00001d022440_T005.exon12 7 177722434 177723636 Zm00001d022440c 177716517 177723636 Zm00001d022440c Zm00001d022440,Zm00001d022441 simMerged
Zm00001d022442_T002.exon1 7 177744976 177745639 Zm00001d022442 177744976 177750580 Zm00001d022442c Zm00001d022442,Zm00001d022443 simMerged
Zm00001d022442_T002.exon1 7 177744976 177745639 Zm00001d022442c 177744976 177750580 Zm00001d022442c Zm00001d022442,Zm00001d022443 simMerged
Zm00001d022442_T002.exon2 7 177747757 177747889 Zm00001d022442 177744976 177750580 Zm00001d022442c Zm00001d022442,Zm00001d022443 simMerged
Zm00001d022442_T002.exon2 7 177747757 177747889 Zm00001d022442c 177744976 177750580 Zm00001d022442c Zm00001d022442,Zm00001d022443 simMerged
Zm00001d022442_T002.exon3 7 177749473 177749557 Zm00001d022442 177744976 177750580 Zm00001d022442c Zm00001d022442,Zm00001d022443 simMerged
Zm00001d022442_T002.exon3 7 177749473 177749557 Zm00001d022442c 177744976 177750580 Zm00001d022442c Zm00001d022442,Zm00001d022443 simMerged
Zm00001d022442_T001.exon4 7 177749803 177750580 Zm00001d022442 177744976 177750580 Zm00001d022442c Zm00001d022442,Zm00001d022443 simMerged
Zm00001d022442_T001.exon4 7 177749803 177750580 Zm00001d022442c 177744976 177750580 Zm00001d022442c Zm00001d022442,Zm00001d022443 simMerged
Zm00001d022449_T001.exon1 7 177942945 177943145 Zm00001d022449 177942945 177946868 Zm00001d022449c Zm00001d022449,Zm00001d022450 simMerged
Zm00001d022449_T001.exon1 7 177942945 177943145 Zm00001d022449c 177942945 177946868 Zm00001d022449c Zm00001d022449,Zm00001d022450 simMerged
Zm00001d022449_T001.exon2 7 177943254 177943491 Zm00001d022449 177942945 177946868 Zm00001d022449c Zm00001d022449,Zm00001d022450 simMerged
Zm00001d022449_T001.exon2 7 177943254 177943491 Zm00001d022449c 177942945 177946868 Zm00001d022449c Zm00001d022449,Zm00001d022450 simMerged
Zm00001d022449_T002.exon2 7 177943586 177943834 Zm00001d022449 177942945 177946868 Zm00001d022449c Zm00001d022449,Zm00001d022450 simMerged
Zm00001d022449_T002.exon2 7 177943586 177943834 Zm00001d022449c 177942945 177946868 Zm00001d022449c Zm00001d022449,Zm00001d022450 simMerged
Zm00001d022449_T002.exon3 7 177943926 177943979 Zm00001d022449 177942945 177946868 Zm00001d022449c Zm00001d022449,Zm00001d022450 simMerged
Zm00001d022449_T002.exon3 7 177943926 177943979 Zm00001d022449c 177942945 177946868 Zm00001d022449c Zm00001d022449,Zm00001d022450 simMerged
Zm00001d022449_T002.exon4 7 177944191 177944451 Zm00001d022449 177942945 177946868 Zm00001d022449c Zm00001d022449,Zm00001d022450 simMerged
Zm00001d022449_T002.exon4 7 177944191 177944451 Zm00001d022449c 177942945 177946868 Zm00001d022449c Zm00001d022449,Zm00001d022450 simMerged
Zm00001d022449_T001.exon6 7 177944594 177944646 Zm00001d022449 177942945 177946868 Zm00001d022449c Zm00001d022449,Zm00001d022450 simMerged
Zm00001d022449_T001.exon6 7 177944594 177944646 Zm00001d022449c 177942945 177946868 Zm00001d022449c Zm00001d022449,Zm00001d022450 simMerged
Zm00001d022449_T001.exon7 7 177944770 177944893 Zm00001d022449 177942945 177946868 Zm00001d022449c Zm00001d022449,Zm00001d022450 simMerged
Zm00001d022449_T001.exon7 7 177944770 177944893 Zm00001d022449c 177942945 177946868 Zm00001d022449c Zm00001d022449,Zm00001d022450 simMerged
Zm00001d022449_T002.exon7 7 177944988 177945242 Zm00001d022449 177942945 177946868 Zm00001d022449c Zm00001d022449,Zm00001d022450 simMerged
Zm00001d022449_T002.exon7 7 177944988 177945242 Zm00001d022449c 177942945 177946868 Zm00001d022449c Zm00001d022449,Zm00001d022450 simMerged
Zm00001d022449_T001.exon9 7 177945335 177946868 Zm00001d022449 177942945 177946868 Zm00001d022449c Zm00001d022449,Zm00001d022450 simMerged
Zm00001d022449_T001.exon9 7 177945335 177946868 Zm00001d022449c 177942945 177946868 Zm00001d022449c Zm00001d022449,Zm00001d022450 simMerged
Zm00001d022454_T001.exon1 7 178054205 178054853 Zm00001d022454 178054205 178059166 Zm00001d022454c Zm00001d022454,Zm00001d022455 simMerged
Zm00001d022454_T001.exon1 7 178054205 178054853 Zm00001d022454c 178054205 178059166 Zm00001d022454c Zm00001d022454,Zm00001d022455 simMerged
Zm00001d022454_T001.exon2 7 178055146 178055188 Zm00001d022454 178054205 178059166 Zm00001d022454c Zm00001d022454,Zm00001d022455 simMerged
Zm00001d022454_T001.exon2 7 178055146 178055188 Zm00001d022454c 178054205 178059166 Zm00001d022454c Zm00001d022454,Zm00001d022455 simMerged
Zm00001d022454_T003.exon2 7 178055385 178055592 Zm00001d022454 178054205 178059166 Zm00001d022454c Zm00001d022454,Zm00001d022455 simMerged
Zm00001d022454_T003.exon2 7 178055385 178055592 Zm00001d022454c 178054205 178059166 Zm00001d022454c Zm00001d022454,Zm00001d022455 simMerged
Zm00001d022454_T003.exon3 7 178055883 178056036 Zm00001d022454 178054205 178059166 Zm00001d022454c Zm00001d022454,Zm00001d022455 simMerged
Zm00001d022454_T003.exon3 7 178055883 178056036 Zm00001d022454c 178054205 178059166 Zm00001d022454c Zm00001d022454,Zm00001d022455 simMerged
Zm00001d022454_T001.exon5 7 178056118 178058617 Zm00001d022454 178054205 178059166 Zm00001d022454c Zm00001d022454,Zm00001d022455 simMerged
Zm00001d022454_T001.exon5 7 178056118 178058617 Zm00001d022454c 178054205 178059166 Zm00001d022454c Zm00001d022454,Zm00001d022455 simMerged
Zm00001d022454_T001.exon6 7 178058986 178059166 Zm00001d022454 178054205 178059166 Zm00001d022454c Zm00001d022454,Zm00001d022455 simMerged
Zm00001d022454_T001.exon6 7 178058986 178059166 Zm00001d022454c 178054205 178059166 Zm00001d022454c Zm00001d022454,Zm00001d022455 simMerged
Zm00001d022458_T001.exon2 7 178123617 178124454 Zm00001d022458 178123617 178125871 Zm00001d022458c Zm00001d022458,Zm00001d022459 simMerged
Zm00001d022458_T001.exon2 7 178123617 178124454 Zm00001d022458c 178123617 178125871 Zm00001d022458c Zm00001d022458,Zm00001d022459 simMerged
Zm00001d022458_T001.exon1 7 178124563 178125871 Zm00001d022458 178123617 178125871 Zm00001d022458c Zm00001d022458,Zm00001d022459 simMerged
Zm00001d022458_T001.exon1 7 178124563 178125871 Zm00001d022458c 178123617 178125871 Zm00001d022458c Zm00001d022458,Zm00001d022459 simMerged
Zm00001d022463_T001.exon2 7 178165232 178165728 Zm00001d022463 178165232 178167051 Zm00001d022463c Zm00001d022463,Zm00001d022464 simMerged
Zm00001d022463_T001.exon2 7 178165232 178165728 Zm00001d022463c 178165232 178167051 Zm00001d022463c Zm00001d022463,Zm00001d022464 simMerged
Zm00001d022463_T001.exon1 7 178166727 178167051 Zm00001d022463 178165232 178167051 Zm00001d022463c Zm00001d022463,Zm00001d022464 simMerged
Zm00001d022463_T001.exon1 7 178166727 178167051 Zm00001d022463c 178165232 178167051 Zm00001d022463c Zm00001d022463,Zm00001d022464 simMerged
Zm00001d022466_T001.exon1 7 178213081 178213325 Zm00001d022466 178213081 178215470 Zm00001d022466c Zm00001d022466,Zm00001d022467 simMerged
Zm00001d022466_T001.exon1 7 178213081 178213325 Zm00001d022466c 178213081 178215470 Zm00001d022466c Zm00001d022466,Zm00001d022467 simMerged
Zm00001d022466_T001.exon2 7 178213475 178213594 Zm00001d022466 178213081 178215470 Zm00001d022466c Zm00001d022466,Zm00001d022467 simMerged
Zm00001d022466_T001.exon2 7 178213475 178213594 Zm00001d022466c 178213081 178215470 Zm00001d022466c Zm00001d022466,Zm00001d022467 simMerged
Zm00001d022466_T001.exon3 7 178213690 178213757 Zm00001d022466 178213081 178215470 Zm00001d022466c Zm00001d022466,Zm00001d022467 simMerged
Zm00001d022466_T001.exon3 7 178213690 178213757 Zm00001d022466c 178213081 178215470 Zm00001d022466c Zm00001d022466,Zm00001d022467 simMerged
Zm00001d022466_T001.exon4 7 178213990 178214411 Zm00001d022466 178213081 178215470 Zm00001d022466c Zm00001d022466,Zm00001d022467 simMerged
Zm00001d022466_T001.exon4 7 178213990 178214411 Zm00001d022466c 178213081 178215470 Zm00001d022466c Zm00001d022466,Zm00001d022467 simMerged
Zm00001d022466_T001.exon5 7 178214486 178214543 Zm00001d022466 178213081 178215470 Zm00001d022466c Zm00001d022466,Zm00001d022467 simMerged
Zm00001d022466_T001.exon5 7 178214486 178214543 Zm00001d022466c 178213081 178215470 Zm00001d022466c Zm00001d022466,Zm00001d022467 simMerged
Zm00001d022466_T005.exon7 7 178214773 178215008 Zm00001d022466 178213081 178215470 Zm00001d022466c Zm00001d022466,Zm00001d022467 simMerged
Zm00001d022466_T005.exon7 7 178214773 178215008 Zm00001d022466c 178213081 178215470 Zm00001d022466c Zm00001d022466,Zm00001d022467 simMerged
Zm00001d022466_T005.exon8 7 178215160 178215211 Zm00001d022466 178213081 178215470 Zm00001d022466c Zm00001d022466,Zm00001d022467 simMerged
Zm00001d022466_T005.exon8 7 178215160 178215211 Zm00001d022466c 178213081 178215470 Zm00001d022466c Zm00001d022466,Zm00001d022467 simMerged
Zm00001d022466_T001.exon8 7 178215294 178215470 Zm00001d022466 178213081 178215470 Zm00001d022466c Zm00001d022466,Zm00001d022467 simMerged
Zm00001d022466_T001.exon8 7 178215294 178215470 Zm00001d022466c 178213081 178215470 Zm00001d022466c Zm00001d022466,Zm00001d022467 simMerged
Zm00001d022468_T006.exon1 7 178224138 178230026 Zm00001d022468 178224138 178232873 Zm00001d022468c Zm00001d022468,Zm00001d022469 simMerged
Zm00001d022468_T006.exon1 7 178224138 178230026 Zm00001d022468c 178224138 178232873 Zm00001d022468c Zm00001d022468,Zm00001d022469 simMerged
Zm00001d022468_T006.exon2 7 178230189 178230462 Zm00001d022468 178224138 178232873 Zm00001d022468c Zm00001d022468,Zm00001d022469 simMerged
Zm00001d022468_T006.exon2 7 178230189 178230462 Zm00001d022468c 178224138 178232873 Zm00001d022468c Zm00001d022468,Zm00001d022469 simMerged
Zm00001d022468_T006.exon3 7 178230563 178230662 Zm00001d022468 178224138 178232873 Zm00001d022468c Zm00001d022468,Zm00001d022469 simMerged
Zm00001d022468_T006.exon3 7 178230563 178230662 Zm00001d022468c 178224138 178232873 Zm00001d022468c Zm00001d022468,Zm00001d022469 simMerged
Zm00001d022468_T006.exon4 7 178230796 178230926 Zm00001d022468 178224138 178232873 Zm00001d022468c Zm00001d022468,Zm00001d022469 simMerged
Zm00001d022468_T006.exon4 7 178230796 178230926 Zm00001d022468c 178224138 178232873 Zm00001d022468c Zm00001d022468,Zm00001d022469 simMerged
Zm00001d022468_T006.exon5 7 178231003 178231084 Zm00001d022468 178224138 178232873 Zm00001d022468c Zm00001d022468,Zm00001d022469 simMerged
Zm00001d022468_T006.exon5 7 178231003 178231084 Zm00001d022468c 178224138 178232873 Zm00001d022468c Zm00001d022468,Zm00001d022469 simMerged
Zm00001d022468_T010.exon3 7 178231167 178231296 Zm00001d022468 178224138 178232873 Zm00001d022468c Zm00001d022468,Zm00001d022469 simMerged
Zm00001d022468_T010.exon3 7 178231167 178231296 Zm00001d022468c 178224138 178232873 Zm00001d022468c Zm00001d022468,Zm00001d022469 simMerged
Zm00001d022468_T010.exon4 7 178231385 178231536 Zm00001d022468 178224138 178232873 Zm00001d022468c Zm00001d022468,Zm00001d022469 simMerged
Zm00001d022468_T010.exon4 7 178231385 178231536 Zm00001d022468c 178224138 178232873 Zm00001d022468c Zm00001d022468,Zm00001d022469 simMerged
Zm00001d022468_T010.exon5 7 178231647 178232040 Zm00001d022468 178224138 178232873 Zm00001d022468c Zm00001d022468,Zm00001d022469 simMerged
Zm00001d022468_T010.exon5 7 178231647 178232040 Zm00001d022468c 178224138 178232873 Zm00001d022468c Zm00001d022468,Zm00001d022469 simMerged
Zm00001d022468_T006.exon9 7 178232119 178232163 Zm00001d022468 178224138 178232873 Zm00001d022468c Zm00001d022468,Zm00001d022469 simMerged
Zm00001d022468_T006.exon9 7 178232119 178232163 Zm00001d022468c 178224138 178232873 Zm00001d022468c Zm00001d022468,Zm00001d022469 simMerged
Zm00001d022468_T006.exon10 7 178232354 178232418 Zm00001d022468 178224138 178232873 Zm00001d022468c Zm00001d022468,Zm00001d022469 simMerged
Zm00001d022468_T006.exon10 7 178232354 178232418 Zm00001d022468c 178224138 178232873 Zm00001d022468c Zm00001d022468,Zm00001d022469 simMerged
Zm00001d022468_T006.exon11 7 178232514 178232574 Zm00001d022468 178224138 178232873 Zm00001d022468c Zm00001d022468,Zm00001d022469 simMerged
Zm00001d022468_T006.exon11 7 178232514 178232574 Zm00001d022468c 178224138 178232873 Zm00001d022468c Zm00001d022468,Zm00001d022469 simMerged
Zm00001d022468_T006.exon12 7 178232651 178232873 Zm00001d022468 178224138 178232873 Zm00001d022468c Zm00001d022468,Zm00001d022469 simMerged
Zm00001d022468_T006.exon12 7 178232651 178232873 Zm00001d022468c 178224138 178232873 Zm00001d022468c Zm00001d022468,Zm00001d022469 simMerged
Zm00001d022470_T002.exon8 7 178301555 178301656 Zm00001d022470 178301555 178315120 Zm00001d022470c Zm00001d022470,Zm00001d022471 simMerged
Zm00001d022470_T002.exon8 7 178301555 178301656 Zm00001d022470c 178301555 178315120 Zm00001d022470c Zm00001d022470,Zm00001d022471 simMerged
Zm00001d022470_T002.exon7 7 178301723 178301784 Zm00001d022470 178301555 178315120 Zm00001d022470c Zm00001d022470,Zm00001d022471 simMerged
Zm00001d022470_T002.exon7 7 178301723 178301784 Zm00001d022470c 178301555 178315120 Zm00001d022470c Zm00001d022470,Zm00001d022471 simMerged
Zm00001d022470_T002.exon6 7 178302059 178302125 Zm00001d022470 178301555 178315120 Zm00001d022470c Zm00001d022470,Zm00001d022471 simMerged
Zm00001d022470_T002.exon6 7 178302059 178302125 Zm00001d022470c 178301555 178315120 Zm00001d022470c Zm00001d022470,Zm00001d022471 simMerged
Zm00001d022470_T002.exon5 7 178302259 178302349 Zm00001d022470 178301555 178315120 Zm00001d022470c Zm00001d022470,Zm00001d022471 simMerged
Zm00001d022470_T002.exon5 7 178302259 178302349 Zm00001d022470c 178301555 178315120 Zm00001d022470c Zm00001d022470,Zm00001d022471 simMerged
Zm00001d022470_T001.exon3 7 178313915 178314190 Zm00001d022470 178301555 178315120 Zm00001d022470c Zm00001d022470,Zm00001d022471 simMerged
Zm00001d022470_T001.exon3 7 178313915 178314190 Zm00001d022470c 178301555 178315120 Zm00001d022470c Zm00001d022470,Zm00001d022471 simMerged
Zm00001d022470_T002.exon3 7 178314632 178314725 Zm00001d022470 178301555 178315120 Zm00001d022470c Zm00001d022470,Zm00001d022471 simMerged
Zm00001d022470_T002.exon3 7 178314632 178314725 Zm00001d022470c 178301555 178315120 Zm00001d022470c Zm00001d022470,Zm00001d022471 simMerged
Zm00001d022470_T001.exon1 7 178314813 178315120 Zm00001d022470 178301555 178315120 Zm00001d022470c Zm00001d022470,Zm00001d022471 simMerged
Zm00001d022470_T001.exon1 7 178314813 178315120 Zm00001d022470c 178301555 178315120 Zm00001d022470c Zm00001d022470,Zm00001d022471 simMerged
Zm00001d022479_T001.exon3 7 178453803 178454133 Zm00001d022479 178453803 178455362 Zm00001d022479c Zm00001d022479,Zm00001d022480 simMerged
Zm00001d022479_T001.exon3 7 178453803 178454133 Zm00001d022479c 178453803 178455362 Zm00001d022479c Zm00001d022479,Zm00001d022480 simMerged
Zm00001d022479_T001.exon2 7 178454251 178454287 Zm00001d022479 178453803 178455362 Zm00001d022479c Zm00001d022479,Zm00001d022480 simMerged
Zm00001d022479_T001.exon2 7 178454251 178454287 Zm00001d022479c 178453803 178455362 Zm00001d022479c Zm00001d022479,Zm00001d022480 simMerged
Zm00001d022479_T001.exon1 7 178455128 178455362 Zm00001d022479 178453803 178455362 Zm00001d022479c Zm00001d022479,Zm00001d022480 simMerged
Zm00001d022479_T001.exon1 7 178455128 178455362 Zm00001d022479c 178453803 178455362 Zm00001d022479c Zm00001d022479,Zm00001d022480 simMerged
Zm00001d022486_T001.exon1 7 178581203 178581602 Zm00001d022486 178581203 178583232 Zm00001d022486c Zm00001d022486,Zm00001d022487 simMerged
Zm00001d022486_T001.exon1 7 178581203 178581602 Zm00001d022486c 178581203 178583232 Zm00001d022486c Zm00001d022486,Zm00001d022487 simMerged
Zm00001d022486_T001.exon2 7 178583120 178583232 Zm00001d022486 178581203 178583232 Zm00001d022486c Zm00001d022486,Zm00001d022487 simMerged
Zm00001d022486_T001.exon2 7 178583120 178583232 Zm00001d022486c 178581203 178583232 Zm00001d022486c Zm00001d022486,Zm00001d022487 simMerged
Zm00001d022492_T001.exon1 7 178728981 178729305 Zm00001d022492 178728981 178733982 Zm00001d022492c Zm00001d022492,Zm00001d022493 simMerged
Zm00001d022492_T001.exon1 7 178728981 178729305 Zm00001d022492c 178728981 178733982 Zm00001d022492c Zm00001d022492,Zm00001d022493 simMerged
Zm00001d022492_T001.exon2 7 178731229 178731428 Zm00001d022492 178728981 178733982 Zm00001d022492c Zm00001d022492,Zm00001d022493 simMerged
Zm00001d022492_T001.exon2 7 178731229 178731428 Zm00001d022492c 178728981 178733982 Zm00001d022492c Zm00001d022492,Zm00001d022493 simMerged
Zm00001d022492_T001.exon3 7 178731579 178731768 Zm00001d022492 178728981 178733982 Zm00001d022492c Zm00001d022492,Zm00001d022493 simMerged
Zm00001d022492_T001.exon3 7 178731579 178731768 Zm00001d022492c 178728981 178733982 Zm00001d022492c Zm00001d022492,Zm00001d022493 simMerged
Zm00001d022492_T001.exon4 7 178732034 178732422 Zm00001d022492 178728981 178733982 Zm00001d022492c Zm00001d022492,Zm00001d022493 simMerged
Zm00001d022492_T001.exon4 7 178732034 178732422 Zm00001d022492c 178728981 178733982 Zm00001d022492c Zm00001d022492,Zm00001d022493 simMerged
Zm00001d022492_T002.exon5 7 178732528 178733982 Zm00001d022492 178728981 178733982 Zm00001d022492c Zm00001d022492,Zm00001d022493 simMerged
Zm00001d022492_T002.exon5 7 178732528 178733982 Zm00001d022492c 178728981 178733982 Zm00001d022492c Zm00001d022492,Zm00001d022493 simMerged
Zm00001d022494_T001.exon1 7 178744244 178745200 Zm00001d022494 178744244 178745200 Zm00001d022494c Zm00001d022494,Zm00001d022495 simMerged
Zm00001d022494_T001.exon1 7 178744244 178745200 Zm00001d022494c 178744244 178745200 Zm00001d022494c Zm00001d022494,Zm00001d022495 simMerged
Zm00001d022499_T001.exon7 7 178848562 178849212 Zm00001d022499 178848562 178853195 Zm00001d022499c Zm00001d022499,Zm00001d022500 simMerged
Zm00001d022499_T001.exon7 7 178848562 178849212 Zm00001d022499c 178848562 178853195 Zm00001d022499c Zm00001d022499,Zm00001d022500 simMerged
Zm00001d022499_T001.exon6 7 178849363 178849480 Zm00001d022499 178848562 178853195 Zm00001d022499c Zm00001d022499,Zm00001d022500 simMerged
Zm00001d022499_T001.exon6 7 178849363 178849480 Zm00001d022499c 178848562 178853195 Zm00001d022499c Zm00001d022499,Zm00001d022500 simMerged
Zm00001d022499_T001.exon5 7 178850002 178850102 Zm00001d022499 178848562 178853195 Zm00001d022499c Zm00001d022499,Zm00001d022500 simMerged
Zm00001d022499_T001.exon5 7 178850002 178850102 Zm00001d022499c 178848562 178853195 Zm00001d022499c Zm00001d022499,Zm00001d022500 simMerged
Zm00001d022499_T001.exon4 7 178850881 178851108 Zm00001d022499 178848562 178853195 Zm00001d022499c Zm00001d022499,Zm00001d022500 simMerged
Zm00001d022499_T001.exon4 7 178850881 178851108 Zm00001d022499c 178848562 178853195 Zm00001d022499c Zm00001d022499,Zm00001d022500 simMerged
Zm00001d022499_T001.exon3 7 178851789 178852106 Zm00001d022499 178848562 178853195 Zm00001d022499c Zm00001d022499,Zm00001d022500 simMerged
Zm00001d022499_T001.exon3 7 178851789 178852106 Zm00001d022499c 178848562 178853195 Zm00001d022499c Zm00001d022499,Zm00001d022500 simMerged
Zm00001d022499_T001.exon2 7 178852204 178852488 Zm00001d022499 178848562 178853195 Zm00001d022499c Zm00001d022499,Zm00001d022500 simMerged
Zm00001d022499_T001.exon2 7 178852204 178852488 Zm00001d022499c 178848562 178853195 Zm00001d022499c Zm00001d022499,Zm00001d022500 simMerged
Zm00001d022499_T001.exon1 7 178852602 178853195 Zm00001d022499 178848562 178853195 Zm00001d022499c Zm00001d022499,Zm00001d022500 simMerged
Zm00001d022499_T001.exon1 7 178852602 178853195 Zm00001d022499c 178848562 178853195 Zm00001d022499c Zm00001d022499,Zm00001d022500 simMerged
Zm00001d022501_T001.exon1 7 178945426 178945842 Zm00001d022501 178945426 178947715 Zm00001d022501c Zm00001d022501,Zm00001d022502 simMerged
Zm00001d022501_T001.exon1 7 178945426 178945842 Zm00001d022501c 178945426 178947715 Zm00001d022501c Zm00001d022501,Zm00001d022502 simMerged
Zm00001d022501_T001.exon2 7 178945963 178946457 Zm00001d022501 178945426 178947715 Zm00001d022501c Zm00001d022501,Zm00001d022502 simMerged
Zm00001d022501_T001.exon2 7 178945963 178946457 Zm00001d022501c 178945426 178947715 Zm00001d022501c Zm00001d022501,Zm00001d022502 simMerged
Zm00001d022501_T001.exon3 7 178946568 178947715 Zm00001d022501 178945426 178947715 Zm00001d022501c Zm00001d022501,Zm00001d022502 simMerged
Zm00001d022501_T001.exon3 7 178946568 178947715 Zm00001d022501c 178945426 178947715 Zm00001d022501c Zm00001d022501,Zm00001d022502 simMerged
Zm00001d022505_T004.exon1 7 179058231 179058931 Zm00001d022505 179058231 179061245 Zm00001d022505c Zm00001d022505,Zm00001d022506 simMerged
Zm00001d022505_T004.exon1 7 179058231 179058931 Zm00001d022505c 179058231 179061245 Zm00001d022505c Zm00001d022505,Zm00001d022506 simMerged
Zm00001d022505_T009.exon3 7 179059007 179059108 Zm00001d022505 179058231 179061245 Zm00001d022505c Zm00001d022505,Zm00001d022506 simMerged
Zm00001d022505_T009.exon3 7 179059007 179059108 Zm00001d022505c 179058231 179061245 Zm00001d022505c Zm00001d022505,Zm00001d022506 simMerged
Zm00001d022505_T002.exon3 7 179059184 179059279 Zm00001d022505 179058231 179061245 Zm00001d022505c Zm00001d022505,Zm00001d022506 simMerged
Zm00001d022505_T002.exon3 7 179059184 179059279 Zm00001d022505c 179058231 179061245 Zm00001d022505c Zm00001d022505,Zm00001d022506 simMerged
Zm00001d022505_T002.exon4 7 179059452 179059483 Zm00001d022505 179058231 179061245 Zm00001d022505c Zm00001d022505,Zm00001d022506 simMerged
Zm00001d022505_T002.exon4 7 179059452 179059483 Zm00001d022505c 179058231 179061245 Zm00001d022505c Zm00001d022505,Zm00001d022506 simMerged
Zm00001d022505_T002.exon5 7 179059594 179059669 Zm00001d022505 179058231 179061245 Zm00001d022505c Zm00001d022505,Zm00001d022506 simMerged
Zm00001d022505_T002.exon5 7 179059594 179059669 Zm00001d022505c 179058231 179061245 Zm00001d022505c Zm00001d022505,Zm00001d022506 simMerged
Zm00001d022505_T002.exon6 7 179060691 179060778 Zm00001d022505 179058231 179061245 Zm00001d022505c Zm00001d022505,Zm00001d022506 simMerged
Zm00001d022505_T002.exon6 7 179060691 179060778 Zm00001d022505c 179058231 179061245 Zm00001d022505c Zm00001d022505,Zm00001d022506 simMerged
Zm00001d022505_T002.exon7 7 179060924 179061245 Zm00001d022505 179058231 179061245 Zm00001d022505c Zm00001d022505,Zm00001d022506 simMerged
Zm00001d022505_T002.exon7 7 179060924 179061245 Zm00001d022505c 179058231 179061245 Zm00001d022505c Zm00001d022505,Zm00001d022506 simMerged
Zm00001d022509_T001.exon1 7 179102699 179103211 Zm00001d022509 179102699 179103211 Zm00001d022509c Zm00001d022509,Zm00001d022510 simMerged
Zm00001d022509_T001.exon1 7 179102699 179103211 Zm00001d022509c 179102699 179103211 Zm00001d022509c Zm00001d022509,Zm00001d022510 simMerged
Zm00001d022520_T001.exon1 7 179287261 179287634 Zm00001d022520 179287261 179287941 Zm00001d022520c Zm00001d022520,Zm00001d022521 simMerged
Zm00001d022520_T001.exon1 7 179287261 179287634 Zm00001d022520c 179287261 179287941 Zm00001d022520c Zm00001d022520,Zm00001d022521 simMerged
Zm00001d022520_T001.exon2 7 179287736 179287941 Zm00001d022520 179287261 179287941 Zm00001d022520c Zm00001d022520,Zm00001d022521 simMerged
Zm00001d022520_T001.exon2 7 179287736 179287941 Zm00001d022520c 179287261 179287941 Zm00001d022520c Zm00001d022520,Zm00001d022521 simMerged
Zm00001d022526_T001.exon7 7 179348954 179350093 Zm00001d022526 179348954 179352026 Zm00001d022526c Zm00001d022526,Zm00001d022527 simMerged
Zm00001d022526_T001.exon7 7 179348954 179350093 Zm00001d022526c 179348954 179352026 Zm00001d022526c Zm00001d022526,Zm00001d022527 simMerged
Zm00001d022526_T001.exon6 7 179350699 179350768 Zm00001d022526 179348954 179352026 Zm00001d022526c Zm00001d022526,Zm00001d022527 simMerged
Zm00001d022526_T001.exon6 7 179350699 179350768 Zm00001d022526c 179348954 179352026 Zm00001d022526c Zm00001d022526,Zm00001d022527 simMerged
Zm00001d022526_T001.exon5 7 179350862 179350973 Zm00001d022526 179348954 179352026 Zm00001d022526c Zm00001d022526,Zm00001d022527 simMerged
Zm00001d022526_T001.exon5 7 179350862 179350973 Zm00001d022526c 179348954 179352026 Zm00001d022526c Zm00001d022526,Zm00001d022527 simMerged
Zm00001d022526_T001.exon4 7 179351086 179351143 Zm00001d022526 179348954 179352026 Zm00001d022526c Zm00001d022526,Zm00001d022527 simMerged
Zm00001d022526_T001.exon4 7 179351086 179351143 Zm00001d022526c 179348954 179352026 Zm00001d022526c Zm00001d022526,Zm00001d022527 simMerged
Zm00001d022526_T001.exon3 7 179351287 179351363 Zm00001d022526 179348954 179352026 Zm00001d022526c Zm00001d022526,Zm00001d022527 simMerged
Zm00001d022526_T001.exon3 7 179351287 179351363 Zm00001d022526c 179348954 179352026 Zm00001d022526c Zm00001d022526,Zm00001d022527 simMerged
Zm00001d022526_T001.exon2 7 179351485 179351721 Zm00001d022526 179348954 179352026 Zm00001d022526c Zm00001d022526,Zm00001d022527 simMerged
Zm00001d022526_T001.exon2 7 179351485 179351721 Zm00001d022526c 179348954 179352026 Zm00001d022526c Zm00001d022526,Zm00001d022527 simMerged
Zm00001d022526_T001.exon1 7 179351842 179352026 Zm00001d022526 179348954 179352026 Zm00001d022526c Zm00001d022526,Zm00001d022527 simMerged
Zm00001d022526_T001.exon1 7 179351842 179352026 Zm00001d022526c 179348954 179352026 Zm00001d022526c Zm00001d022526,Zm00001d022527 simMerged
Zm00001d022529_T001.exon1 7 179415995 179416504 Zm00001d022529 179415995 179417774 Zm00001d022529c Zm00001d022529,Zm00001d022530 simMerged
Zm00001d022529_T001.exon1 7 179415995 179416504 Zm00001d022529c 179415995 179417774 Zm00001d022529c Zm00001d022529,Zm00001d022530 simMerged
Zm00001d022529_T001.exon2 7 179416566 179416988 Zm00001d022529 179415995 179417774 Zm00001d022529c Zm00001d022529,Zm00001d022530 simMerged
Zm00001d022529_T001.exon2 7 179416566 179416988 Zm00001d022529c 179415995 179417774 Zm00001d022529c Zm00001d022529,Zm00001d022530 simMerged
Zm00001d022529_T001.exon3 7 179417092 179417774 Zm00001d022529 179415995 179417774 Zm00001d022529c Zm00001d022529,Zm00001d022530 simMerged
Zm00001d022529_T001.exon3 7 179417092 179417774 Zm00001d022529c 179415995 179417774 Zm00001d022529c Zm00001d022529,Zm00001d022530 simMerged
Zm00001d022533_T001.exon1 7 179557768 179560029 Zm00001d022533 179557768 179560029 Zm00001d022533c Zm00001d022533,Zm00001d022534 simMerged
Zm00001d022533_T001.exon1 7 179557768 179560029 Zm00001d022533c 179557768 179560029 Zm00001d022533c Zm00001d022533,Zm00001d022534 simMerged
Zm00001d022535_T007.exon9 7 179627162 179627805 Zm00001d022535 179627162 179632799 Zm00001d022535c Zm00001d022535,Zm00001d022536 simMerged
Zm00001d022535_T007.exon9 7 179627162 179627805 Zm00001d022535c 179627162 179632799 Zm00001d022535c Zm00001d022535,Zm00001d022536 simMerged
Zm00001d022535_T001.exon9 7 179627936 179628100 Zm00001d022535 179627162 179632799 Zm00001d022535c Zm00001d022535,Zm00001d022536 simMerged
Zm00001d022535_T001.exon9 7 179627936 179628100 Zm00001d022535c 179627162 179632799 Zm00001d022535c Zm00001d022535,Zm00001d022536 simMerged
Zm00001d022535_T001.exon8 7 179628774 179629070 Zm00001d022535 179627162 179632799 Zm00001d022535c Zm00001d022535,Zm00001d022536 simMerged
Zm00001d022535_T001.exon8 7 179628774 179629070 Zm00001d022535c 179627162 179632799 Zm00001d022535c Zm00001d022535,Zm00001d022536 simMerged
Zm00001d022535_T006.exon4 7 179629178 179630353 Zm00001d022535 179627162 179632799 Zm00001d022535c Zm00001d022535,Zm00001d022536 simMerged
Zm00001d022535_T006.exon4 7 179629178 179630353 Zm00001d022535c 179627162 179632799 Zm00001d022535c Zm00001d022535,Zm00001d022536 simMerged
Zm00001d022535_T006.exon3 7 179631040 179631201 Zm00001d022535 179627162 179632799 Zm00001d022535c Zm00001d022535,Zm00001d022536 simMerged
Zm00001d022535_T006.exon3 7 179631040 179631201 Zm00001d022535c 179627162 179632799 Zm00001d022535c Zm00001d022535,Zm00001d022536 simMerged
Zm00001d022535_T006.exon2 7 179631305 179632341 Zm00001d022535 179627162 179632799 Zm00001d022535c Zm00001d022535,Zm00001d022536 simMerged
Zm00001d022535_T006.exon2 7 179631305 179632341 Zm00001d022535c 179627162 179632799 Zm00001d022535c Zm00001d022535,Zm00001d022536 simMerged
Zm00001d022535_T006.exon1 7 179632444 179632799 Zm00001d022535 179627162 179632799 Zm00001d022535c Zm00001d022535,Zm00001d022536 simMerged
Zm00001d022535_T006.exon1 7 179632444 179632799 Zm00001d022535c 179627162 179632799 Zm00001d022535c Zm00001d022535,Zm00001d022536 simMerged
Zm00001d022537_T002.exon1 7 179678287 179680084 Zm00001d022537 179678287 179681487 Zm00001d022537c Zm00001d022537,Zm00001d022538 simMerged
Zm00001d022537_T002.exon1 7 179678287 179680084 Zm00001d022537c 179678287 179681487 Zm00001d022537c Zm00001d022537,Zm00001d022538 simMerged
Zm00001d022537_T002.exon2 7 179680662 179680776 Zm00001d022537 179678287 179681487 Zm00001d022537c Zm00001d022537,Zm00001d022538 simMerged
Zm00001d022537_T002.exon2 7 179680662 179680776 Zm00001d022537c 179678287 179681487 Zm00001d022537c Zm00001d022537,Zm00001d022538 simMerged
Zm00001d022537_T001.exon3 7 179680859 179681487 Zm00001d022537 179678287 179681487 Zm00001d022537c Zm00001d022537,Zm00001d022538 simMerged
Zm00001d022537_T001.exon3 7 179680859 179681487 Zm00001d022537c 179678287 179681487 Zm00001d022537c Zm00001d022537,Zm00001d022538 simMerged
Zm00001d022541_T001.exon1 7 179741780 179741950 Zm00001d022541 179741780 179745492 Zm00001d022541c Zm00001d022541,Zm00001d022542 simMerged
Zm00001d022541_T001.exon1 7 179741780 179741950 Zm00001d022541c 179741780 179745492 Zm00001d022541c Zm00001d022541,Zm00001d022542 simMerged
Zm00001d022541_T001.exon2 7 179741974 179742081 Zm00001d022541 179741780 179745492 Zm00001d022541c Zm00001d022541,Zm00001d022542 simMerged
Zm00001d022541_T001.exon2 7 179741974 179742081 Zm00001d022541c 179741780 179745492 Zm00001d022541c Zm00001d022541,Zm00001d022542 simMerged
Zm00001d022541_T002.exon2 7 179743115 179743233 Zm00001d022541 179741780 179745492 Zm00001d022541c Zm00001d022541,Zm00001d022542 simMerged
Zm00001d022541_T002.exon2 7 179743115 179743233 Zm00001d022541c 179741780 179745492 Zm00001d022541c Zm00001d022541,Zm00001d022542 simMerged
Zm00001d022541_T002.exon3 7 179743947 179744032 Zm00001d022541 179741780 179745492 Zm00001d022541c Zm00001d022541,Zm00001d022542 simMerged
Zm00001d022541_T002.exon3 7 179743947 179744032 Zm00001d022541c 179741780 179745492 Zm00001d022541c Zm00001d022541,Zm00001d022542 simMerged
Zm00001d022541_T002.exon4 7 179744401 179744479 Zm00001d022541 179741780 179745492 Zm00001d022541c Zm00001d022541,Zm00001d022542 simMerged
Zm00001d022541_T002.exon4 7 179744401 179744479 Zm00001d022541c 179741780 179745492 Zm00001d022541c Zm00001d022541,Zm00001d022542 simMerged
Zm00001d022541_T002.exon5 7 179744632 179745492 Zm00001d022541 179741780 179745492 Zm00001d022541c Zm00001d022541,Zm00001d022542 simMerged
Zm00001d022541_T002.exon5 7 179744632 179745492 Zm00001d022541c 179741780 179745492 Zm00001d022541c Zm00001d022541,Zm00001d022542 simMerged
Zm00001d022545_T001.exon1 7 179775219 179775452 Zm00001d022545 179775219 179778678 Zm00001d022545c Zm00001d022545,Zm00001d022546 simMerged
Zm00001d022545_T001.exon1 7 179775219 179775452 Zm00001d022545c 179775219 179778678 Zm00001d022545c Zm00001d022545,Zm00001d022546 simMerged
Zm00001d022545_T001.exon2 7 179776900 179777084 Zm00001d022545 179775219 179778678 Zm00001d022545c Zm00001d022545,Zm00001d022546 simMerged
Zm00001d022545_T001.exon2 7 179776900 179777084 Zm00001d022545c 179775219 179778678 Zm00001d022545c Zm00001d022545,Zm00001d022546 simMerged
Zm00001d022545_T001.exon3 7 179777193 179777355 Zm00001d022545 179775219 179778678 Zm00001d022545c Zm00001d022545,Zm00001d022546 simMerged
Zm00001d022545_T001.exon3 7 179777193 179777355 Zm00001d022545c 179775219 179778678 Zm00001d022545c Zm00001d022545,Zm00001d022546 simMerged
Zm00001d022545_T001.exon4 7 179778131 179778678 Zm00001d022545 179775219 179778678 Zm00001d022545c Zm00001d022545,Zm00001d022546 simMerged
Zm00001d022545_T001.exon4 7 179778131 179778678 Zm00001d022545c 179775219 179778678 Zm00001d022545c Zm00001d022545,Zm00001d022546 simMerged
Zm00001d022547_T001.exon14 7 179784948 179785031 Zm00001d022547 179784948 179788293 Zm00001d022547c Zm00001d022547,Zm00001d022548 simMerged
Zm00001d022547_T001.exon14 7 179784948 179785031 Zm00001d022547c 179784948 179788293 Zm00001d022547c Zm00001d022547,Zm00001d022548 simMerged
Zm00001d022547_T001.exon13 7 179785110 179785184 Zm00001d022547 179784948 179788293 Zm00001d022547c Zm00001d022547,Zm00001d022548 simMerged
Zm00001d022547_T001.exon13 7 179785110 179785184 Zm00001d022547c 179784948 179788293 Zm00001d022547c Zm00001d022547,Zm00001d022548 simMerged
Zm00001d022547_T001.exon12 7 179785276 179785332 Zm00001d022547 179784948 179788293 Zm00001d022547c Zm00001d022547,Zm00001d022548 simMerged
Zm00001d022547_T001.exon12 7 179785276 179785332 Zm00001d022547c 179784948 179788293 Zm00001d022547c Zm00001d022547,Zm00001d022548 simMerged
Zm00001d022547_T001.exon11 7 179785465 179785578 Zm00001d022547 179784948 179788293 Zm00001d022547c Zm00001d022547,Zm00001d022548 simMerged
Zm00001d022547_T001.exon11 7 179785465 179785578 Zm00001d022547c 179784948 179788293 Zm00001d022547c Zm00001d022547,Zm00001d022548 simMerged
Zm00001d022547_T001.exon10 7 179785722 179785832 Zm00001d022547 179784948 179788293 Zm00001d022547c Zm00001d022547,Zm00001d022548 simMerged
Zm00001d022547_T001.exon10 7 179785722 179785832 Zm00001d022547c 179784948 179788293 Zm00001d022547c Zm00001d022547,Zm00001d022548 simMerged
Zm00001d022547_T001.exon9 7 179785936 179786058 Zm00001d022547 179784948 179788293 Zm00001d022547c Zm00001d022547,Zm00001d022548 simMerged
Zm00001d022547_T001.exon9 7 179785936 179786058 Zm00001d022547c 179784948 179788293 Zm00001d022547c Zm00001d022547,Zm00001d022548 simMerged
Zm00001d022547_T001.exon8 7 179786225 179786314 Zm00001d022547 179784948 179788293 Zm00001d022547c Zm00001d022547,Zm00001d022548 simMerged
Zm00001d022547_T001.exon8 7 179786225 179786314 Zm00001d022547c 179784948 179788293 Zm00001d022547c Zm00001d022547,Zm00001d022548 simMerged
Zm00001d022547_T001.exon7 7 179786621 179786674 Zm00001d022547 179784948 179788293 Zm00001d022547c Zm00001d022547,Zm00001d022548 simMerged
Zm00001d022547_T001.exon7 7 179786621 179786674 Zm00001d022547c 179784948 179788293 Zm00001d022547c Zm00001d022547,Zm00001d022548 simMerged
Zm00001d022547_T001.exon6 7 179786769 179786849 Zm00001d022547 179784948 179788293 Zm00001d022547c Zm00001d022547,Zm00001d022548 simMerged
Zm00001d022547_T001.exon6 7 179786769 179786849 Zm00001d022547c 179784948 179788293 Zm00001d022547c Zm00001d022547,Zm00001d022548 simMerged
Zm00001d022547_T001.exon5 7 179786966 179787073 Zm00001d022547 179784948 179788293 Zm00001d022547c Zm00001d022547,Zm00001d022548 simMerged
Zm00001d022547_T001.exon5 7 179786966 179787073 Zm00001d022547c 179784948 179788293 Zm00001d022547c Zm00001d022547,Zm00001d022548 simMerged
Zm00001d022547_T001.exon4 7 179787185 179787256 Zm00001d022547 179784948 179788293 Zm00001d022547c Zm00001d022547,Zm00001d022548 simMerged
Zm00001d022547_T001.exon4 7 179787185 179787256 Zm00001d022547c 179784948 179788293 Zm00001d022547c Zm00001d022547,Zm00001d022548 simMerged
Zm00001d022547_T001.exon3 7 179787452 179787514 Zm00001d022547 179784948 179788293 Zm00001d022547c Zm00001d022547,Zm00001d022548 simMerged
Zm00001d022547_T001.exon3 7 179787452 179787514 Zm00001d022547c 179784948 179788293 Zm00001d022547c Zm00001d022547,Zm00001d022548 simMerged
Zm00001d022547_T001.exon2 7 179787608 179787809 Zm00001d022547 179784948 179788293 Zm00001d022547c Zm00001d022547,Zm00001d022548 simMerged
Zm00001d022547_T001.exon2 7 179787608 179787809 Zm00001d022547c 179784948 179788293 Zm00001d022547c Zm00001d022547,Zm00001d022548 simMerged
Zm00001d022547_T001.exon1 7 179788115 179788293 Zm00001d022547 179784948 179788293 Zm00001d022547c Zm00001d022547,Zm00001d022548 simMerged
Zm00001d022547_T001.exon1 7 179788115 179788293 Zm00001d022547c 179784948 179788293 Zm00001d022547c Zm00001d022547,Zm00001d022548 simMerged
Zm00001d022551_T001.exon1 7 179884675 179885123 Zm00001d022551 179884675 179890140 Zm00001d022551c Zm00001d022551,Zm00001d022552 simMerged
Zm00001d022551_T001.exon1 7 179884675 179885123 Zm00001d022551c 179884675 179890140 Zm00001d022551c Zm00001d022551,Zm00001d022552 simMerged
Zm00001d022551_T001.exon2 7 179885690 179885786 Zm00001d022551 179884675 179890140 Zm00001d022551c Zm00001d022551,Zm00001d022552 simMerged
Zm00001d022551_T001.exon2 7 179885690 179885786 Zm00001d022551c 179884675 179890140 Zm00001d022551c Zm00001d022551,Zm00001d022552 simMerged
Zm00001d022551_T001.exon3 7 179885916 179886032 Zm00001d022551 179884675 179890140 Zm00001d022551c Zm00001d022551,Zm00001d022552 simMerged
Zm00001d022551_T001.exon3 7 179885916 179886032 Zm00001d022551c 179884675 179890140 Zm00001d022551c Zm00001d022551,Zm00001d022552 simMerged
Zm00001d022551_T001.exon4 7 179886111 179886338 Zm00001d022551 179884675 179890140 Zm00001d022551c Zm00001d022551,Zm00001d022552 simMerged
Zm00001d022551_T001.exon4 7 179886111 179886338 Zm00001d022551c 179884675 179890140 Zm00001d022551c Zm00001d022551,Zm00001d022552 simMerged
Zm00001d022551_T002.exon5 7 179887004 179887194 Zm00001d022551 179884675 179890140 Zm00001d022551c Zm00001d022551,Zm00001d022552 simMerged
Zm00001d022551_T002.exon5 7 179887004 179887194 Zm00001d022551c 179884675 179890140 Zm00001d022551c Zm00001d022551,Zm00001d022552 simMerged
Zm00001d022551_T001.exon6 7 179887291 179887833 Zm00001d022551 179884675 179890140 Zm00001d022551c Zm00001d022551,Zm00001d022552 simMerged
Zm00001d022551_T001.exon6 7 179887291 179887833 Zm00001d022551c 179884675 179890140 Zm00001d022551c Zm00001d022551,Zm00001d022552 simMerged
Zm00001d022551_T001.exon7 7 179888266 179888374 Zm00001d022551 179884675 179890140 Zm00001d022551c Zm00001d022551,Zm00001d022552 simMerged
Zm00001d022551_T001.exon7 7 179888266 179888374 Zm00001d022551c 179884675 179890140 Zm00001d022551c Zm00001d022551,Zm00001d022552 simMerged
Zm00001d022551_T001.exon8 7 179888714 179889282 Zm00001d022551 179884675 179890140 Zm00001d022551c Zm00001d022551,Zm00001d022552 simMerged
Zm00001d022551_T001.exon8 7 179888714 179889282 Zm00001d022551c 179884675 179890140 Zm00001d022551c Zm00001d022551,Zm00001d022552 simMerged
Zm00001d022551_T002.exon9 7 179889444 179889689 Zm00001d022551 179884675 179890140 Zm00001d022551c Zm00001d022551,Zm00001d022552 simMerged
Zm00001d022551_T002.exon9 7 179889444 179889689 Zm00001d022551c 179884675 179890140 Zm00001d022551c Zm00001d022551,Zm00001d022552 simMerged
Zm00001d022551_T003.exon3 7 179889766 179890140 Zm00001d022551 179884675 179890140 Zm00001d022551c Zm00001d022551,Zm00001d022552 simMerged
Zm00001d022551_T003.exon3 7 179889766 179890140 Zm00001d022551c 179884675 179890140 Zm00001d022551c Zm00001d022551,Zm00001d022552 simMerged
Zm00001d022554_T002.exon14 7 179921907 179922472 Zm00001d022554 179921907 179928103 Zm00001d022554c Zm00001d022554,Zm00001d022555 simMerged
Zm00001d022554_T002.exon14 7 179921907 179922472 Zm00001d022554c 179921907 179928103 Zm00001d022554c Zm00001d022554,Zm00001d022555 simMerged
Zm00001d022554_T002.exon13 7 179922591 179922734 Zm00001d022554 179921907 179928103 Zm00001d022554c Zm00001d022554,Zm00001d022555 simMerged
Zm00001d022554_T002.exon13 7 179922591 179922734 Zm00001d022554c 179921907 179928103 Zm00001d022554c Zm00001d022554,Zm00001d022555 simMerged
Zm00001d022554_T002.exon12 7 179922961 179923152 Zm00001d022554 179921907 179928103 Zm00001d022554c Zm00001d022554,Zm00001d022555 simMerged
Zm00001d022554_T002.exon12 7 179922961 179923152 Zm00001d022554c 179921907 179928103 Zm00001d022554c Zm00001d022554,Zm00001d022555 simMerged
Zm00001d022554_T002.exon11 7 179923235 179923450 Zm00001d022554 179921907 179928103 Zm00001d022554c Zm00001d022554,Zm00001d022555 simMerged
Zm00001d022554_T002.exon11 7 179923235 179923450 Zm00001d022554c 179921907 179928103 Zm00001d022554c Zm00001d022554,Zm00001d022555 simMerged
Zm00001d022554_T002.exon10 7 179923851 179923988 Zm00001d022554 179921907 179928103 Zm00001d022554c Zm00001d022554,Zm00001d022555 simMerged
Zm00001d022554_T002.exon10 7 179923851 179923988 Zm00001d022554c 179921907 179928103 Zm00001d022554c Zm00001d022554,Zm00001d022555 simMerged
Zm00001d022554_T002.exon9 7 179924082 179924177 Zm00001d022554 179921907 179928103 Zm00001d022554c Zm00001d022554,Zm00001d022555 simMerged
Zm00001d022554_T002.exon9 7 179924082 179924177 Zm00001d022554c 179921907 179928103 Zm00001d022554c Zm00001d022554,Zm00001d022555 simMerged
Zm00001d022554_T002.exon8 7 179924594 179924672 Zm00001d022554 179921907 179928103 Zm00001d022554c Zm00001d022554,Zm00001d022555 simMerged
Zm00001d022554_T002.exon8 7 179924594 179924672 Zm00001d022554c 179921907 179928103 Zm00001d022554c Zm00001d022554,Zm00001d022555 simMerged
Zm00001d022554_T002.exon7 7 179924759 179924862 Zm00001d022554 179921907 179928103 Zm00001d022554c Zm00001d022554,Zm00001d022555 simMerged
Zm00001d022554_T002.exon7 7 179924759 179924862 Zm00001d022554c 179921907 179928103 Zm00001d022554c Zm00001d022554,Zm00001d022555 simMerged
Zm00001d022554_T002.exon6 7 179926024 179926177 Zm00001d022554 179921907 179928103 Zm00001d022554c Zm00001d022554,Zm00001d022555 simMerged
Zm00001d022554_T002.exon6 7 179926024 179926177 Zm00001d022554c 179921907 179928103 Zm00001d022554c Zm00001d022554,Zm00001d022555 simMerged
Zm00001d022554_T002.exon5 7 179926502 179926624 Zm00001d022554 179921907 179928103 Zm00001d022554c Zm00001d022554,Zm00001d022555 simMerged
Zm00001d022554_T002.exon5 7 179926502 179926624 Zm00001d022554c 179921907 179928103 Zm00001d022554c Zm00001d022554,Zm00001d022555 simMerged
Zm00001d022554_T002.exon4 7 179926706 179926833 Zm00001d022554 179921907 179928103 Zm00001d022554c Zm00001d022554,Zm00001d022555 simMerged
Zm00001d022554_T002.exon4 7 179926706 179926833 Zm00001d022554c 179921907 179928103 Zm00001d022554c Zm00001d022554,Zm00001d022555 simMerged
Zm00001d022554_T002.exon3 7 179927050 179927151 Zm00001d022554 179921907 179928103 Zm00001d022554c Zm00001d022554,Zm00001d022555 simMerged
Zm00001d022554_T002.exon3 7 179927050 179927151 Zm00001d022554c 179921907 179928103 Zm00001d022554c Zm00001d022554,Zm00001d022555 simMerged
Zm00001d022554_T002.exon2 7 179927602 179927630 Zm00001d022554 179921907 179928103 Zm00001d022554c Zm00001d022554,Zm00001d022555 simMerged
Zm00001d022554_T002.exon2 7 179927602 179927630 Zm00001d022554c 179921907 179928103 Zm00001d022554c Zm00001d022554,Zm00001d022555 simMerged
Zm00001d022554_T002.exon1 7 179927769 179928103 Zm00001d022554 179921907 179928103 Zm00001d022554c Zm00001d022554,Zm00001d022555 simMerged
Zm00001d022554_T002.exon1 7 179927769 179928103 Zm00001d022554c 179921907 179928103 Zm00001d022554c Zm00001d022554,Zm00001d022555 simMerged
Zm00001d022562_T003.exon4 7 180070690 180071810 Zm00001d022562 180070690 180073867 Zm00001d022562c Zm00001d022562,Zm00001d022563 simMerged
Zm00001d022562_T003.exon4 7 180070690 180071810 Zm00001d022562c 180070690 180073867 Zm00001d022562c Zm00001d022562,Zm00001d022563 simMerged
Zm00001d022562_T003.exon3 7 180071913 180071987 Zm00001d022562 180070690 180073867 Zm00001d022562c Zm00001d022562,Zm00001d022563 simMerged
Zm00001d022562_T003.exon3 7 180071913 180071987 Zm00001d022562c 180070690 180073867 Zm00001d022562c Zm00001d022562,Zm00001d022563 simMerged
Zm00001d022562_T002.exon4 7 180072859 180072908 Zm00001d022562 180070690 180073867 Zm00001d022562c Zm00001d022562,Zm00001d022563 simMerged
Zm00001d022562_T002.exon4 7 180072859 180072908 Zm00001d022562c 180070690 180073867 Zm00001d022562c Zm00001d022562,Zm00001d022563 simMerged
Zm00001d022562_T002.exon3 7 180073017 180073162 Zm00001d022562 180070690 180073867 Zm00001d022562c Zm00001d022562,Zm00001d022563 simMerged
Zm00001d022562_T002.exon3 7 180073017 180073162 Zm00001d022562c 180070690 180073867 Zm00001d022562c Zm00001d022562,Zm00001d022563 simMerged
Zm00001d022562_T002.exon2 7 180073268 180073353 Zm00001d022562 180070690 180073867 Zm00001d022562c Zm00001d022562,Zm00001d022563 simMerged
Zm00001d022562_T002.exon2 7 180073268 180073353 Zm00001d022562c 180070690 180073867 Zm00001d022562c Zm00001d022562,Zm00001d022563 simMerged
Zm00001d022562_T003.exon1 7 180073458 180073867 Zm00001d022562 180070690 180073867 Zm00001d022562c Zm00001d022562,Zm00001d022563 simMerged
Zm00001d022562_T003.exon1 7 180073458 180073867 Zm00001d022562c 180070690 180073867 Zm00001d022562c Zm00001d022562,Zm00001d022563 simMerged
Zm00001d022565_T002.exon1 7 180091708 180092119 Zm00001d022565 180091708 180095906 Zm00001d022565c Zm00001d022565,Zm00001d022566 simMerged
Zm00001d022565_T002.exon1 7 180091708 180092119 Zm00001d022565c 180091708 180095906 Zm00001d022565c Zm00001d022565,Zm00001d022566 simMerged
Zm00001d022565_T002.exon2 7 180092237 180092740 Zm00001d022565 180091708 180095906 Zm00001d022565c Zm00001d022565,Zm00001d022566 simMerged
Zm00001d022565_T002.exon2 7 180092237 180092740 Zm00001d022565c 180091708 180095906 Zm00001d022565c Zm00001d022565,Zm00001d022566 simMerged
Zm00001d022565_T002.exon3 7 180092842 180092949 Zm00001d022565 180091708 180095906 Zm00001d022565c Zm00001d022565,Zm00001d022566 simMerged
Zm00001d022565_T002.exon3 7 180092842 180092949 Zm00001d022565c 180091708 180095906 Zm00001d022565c Zm00001d022565,Zm00001d022566 simMerged
Zm00001d022565_T002.exon4 7 180093058 180093183 Zm00001d022565 180091708 180095906 Zm00001d022565c Zm00001d022565,Zm00001d022566 simMerged
Zm00001d022565_T002.exon4 7 180093058 180093183 Zm00001d022565c 180091708 180095906 Zm00001d022565c Zm00001d022565,Zm00001d022566 simMerged
Zm00001d022565_T002.exon5 7 180093270 180095906 Zm00001d022565 180091708 180095906 Zm00001d022565c Zm00001d022565,Zm00001d022566 simMerged
Zm00001d022565_T002.exon5 7 180093270 180095906 Zm00001d022565c 180091708 180095906 Zm00001d022565c Zm00001d022565,Zm00001d022566 simMerged
Zm00001d022567_T001.exon1 7 180098157 180099857 Zm00001d022567 180098157 180099857 Zm00001d022567c Zm00001d022567,Zm00001d022568 simMerged
Zm00001d022567_T001.exon1 7 180098157 180099857 Zm00001d022567c 180098157 180099857 Zm00001d022567c Zm00001d022567,Zm00001d022568 simMerged
Zm00001d022570_T001.exon1 7 180135264 180136967 Zm00001d022570 180135264 180139411 Zm00001d022570c Zm00001d022570,Zm00001d022571 simMerged
Zm00001d022570_T001.exon1 7 180135264 180136967 Zm00001d022570c 180135264 180139411 Zm00001d022570c Zm00001d022570,Zm00001d022571 simMerged
Zm00001d022570_T001.exon2 7 180137053 180137133 Zm00001d022570 180135264 180139411 Zm00001d022570c Zm00001d022570,Zm00001d022571 simMerged
Zm00001d022570_T001.exon2 7 180137053 180137133 Zm00001d022570c 180135264 180139411 Zm00001d022570c Zm00001d022570,Zm00001d022571 simMerged
Zm00001d022570_T001.exon3 7 180137248 180137349 Zm00001d022570 180135264 180139411 Zm00001d022570c Zm00001d022570,Zm00001d022571 simMerged
Zm00001d022570_T001.exon3 7 180137248 180137349 Zm00001d022570c 180135264 180139411 Zm00001d022570c Zm00001d022570,Zm00001d022571 simMerged
Zm00001d022570_T001.exon4 7 180137427 180139411 Zm00001d022570 180135264 180139411 Zm00001d022570c Zm00001d022570,Zm00001d022571 simMerged
Zm00001d022570_T001.exon4 7 180137427 180139411 Zm00001d022570c 180135264 180139411 Zm00001d022570c Zm00001d022570,Zm00001d022571 simMerged
Zm00001d022578_T001.exon1 7 180302830 180303125 Zm00001d022578 180302830 180308365 Zm00001d022578c Zm00001d022578,Zm00001d022579 simMerged
Zm00001d022578_T001.exon1 7 180302830 180303125 Zm00001d022578c 180302830 180308365 Zm00001d022578c Zm00001d022578,Zm00001d022579 simMerged
Zm00001d022578_T001.exon2 7 180304565 180304782 Zm00001d022578 180302830 180308365 Zm00001d022578c Zm00001d022578,Zm00001d022579 simMerged
Zm00001d022578_T001.exon2 7 180304565 180304782 Zm00001d022578c 180302830 180308365 Zm00001d022578c Zm00001d022578,Zm00001d022579 simMerged
Zm00001d022578_T001.exon3 7 180304987 180305781 Zm00001d022578 180302830 180308365 Zm00001d022578c Zm00001d022578,Zm00001d022579 simMerged
Zm00001d022578_T001.exon3 7 180304987 180305781 Zm00001d022578c 180302830 180308365 Zm00001d022578c Zm00001d022578,Zm00001d022579 simMerged
Zm00001d022578_T001.exon4 7 180305864 180306732 Zm00001d022578 180302830 180308365 Zm00001d022578c Zm00001d022578,Zm00001d022579 simMerged
Zm00001d022578_T001.exon4 7 180305864 180306732 Zm00001d022578c 180302830 180308365 Zm00001d022578c Zm00001d022578,Zm00001d022579 simMerged
Zm00001d022578_T001.exon5 7 180307042 180307474 Zm00001d022578 180302830 180308365 Zm00001d022578c Zm00001d022578,Zm00001d022579 simMerged
Zm00001d022578_T001.exon5 7 180307042 180307474 Zm00001d022578c 180302830 180308365 Zm00001d022578c Zm00001d022578,Zm00001d022579 simMerged
Zm00001d022578_T001.exon6 7 180307601 180308365 Zm00001d022578 180302830 180308365 Zm00001d022578c Zm00001d022578,Zm00001d022579 simMerged
Zm00001d022578_T001.exon6 7 180307601 180308365 Zm00001d022578c 180302830 180308365 Zm00001d022578c Zm00001d022578,Zm00001d022579 simMerged
Zm00001d022582_T002.exon3 7 180322970 180323545 Zm00001d022582 180322970 180325453 Zm00001d022582c Zm00001d022582,Zm00001d022583 simMerged
Zm00001d022582_T002.exon3 7 180322970 180323545 Zm00001d022582c 180322970 180325453 Zm00001d022582c Zm00001d022582,Zm00001d022583 simMerged
Zm00001d022582_T002.exon2 7 180323641 180324204 Zm00001d022582 180322970 180325453 Zm00001d022582c Zm00001d022582,Zm00001d022583 simMerged
Zm00001d022582_T002.exon2 7 180323641 180324204 Zm00001d022582c 180322970 180325453 Zm00001d022582c Zm00001d022582,Zm00001d022583 simMerged
Zm00001d022582_T002.exon1 7 180324484 180325453 Zm00001d022582 180322970 180325453 Zm00001d022582c Zm00001d022582,Zm00001d022583 simMerged
Zm00001d022582_T002.exon1 7 180324484 180325453 Zm00001d022582c 180322970 180325453 Zm00001d022582c Zm00001d022582,Zm00001d022583 simMerged
Zm00001d022586_T014.exon1 7 180351984 180352380 Zm00001d022586 180351984 180372431 Zm00001d022586c Zm00001d022586,Zm00001d022587 simMerged
Zm00001d022586_T014.exon1 7 180351984 180352380 Zm00001d022586c 180351984 180372431 Zm00001d022586c Zm00001d022586,Zm00001d022587 simMerged
Zm00001d022586_T014.exon2 7 180352653 180352812 Zm00001d022586 180351984 180372431 Zm00001d022586c Zm00001d022586,Zm00001d022587 simMerged
Zm00001d022586_T014.exon2 7 180352653 180352812 Zm00001d022586c 180351984 180372431 Zm00001d022586c Zm00001d022586,Zm00001d022587 simMerged
Zm00001d022586_T014.exon3 7 180352893 180352988 Zm00001d022586 180351984 180372431 Zm00001d022586c Zm00001d022586,Zm00001d022587 simMerged
Zm00001d022586_T014.exon3 7 180352893 180352988 Zm00001d022586c 180351984 180372431 Zm00001d022586c Zm00001d022586,Zm00001d022587 simMerged
Zm00001d022586_T014.exon4 7 180353069 180353183 Zm00001d022586 180351984 180372431 Zm00001d022586c Zm00001d022586,Zm00001d022587 simMerged
Zm00001d022586_T014.exon4 7 180353069 180353183 Zm00001d022586c 180351984 180372431 Zm00001d022586c Zm00001d022586,Zm00001d022587 simMerged
Zm00001d022586_T014.exon5 7 180353284 180353446 Zm00001d022586 180351984 180372431 Zm00001d022586c Zm00001d022586,Zm00001d022587 simMerged
Zm00001d022586_T014.exon5 7 180353284 180353446 Zm00001d022586c 180351984 180372431 Zm00001d022586c Zm00001d022586,Zm00001d022587 simMerged
Zm00001d022586_T014.exon6 7 180353666 180353837 Zm00001d022586 180351984 180372431 Zm00001d022586c Zm00001d022586,Zm00001d022587 simMerged
Zm00001d022586_T014.exon6 7 180353666 180353837 Zm00001d022586c 180351984 180372431 Zm00001d022586c Zm00001d022586,Zm00001d022587 simMerged
Zm00001d022586_T014.exon7 7 180354429 180354551 Zm00001d022586 180351984 180372431 Zm00001d022586c Zm00001d022586,Zm00001d022587 simMerged
Zm00001d022586_T014.exon7 7 180354429 180354551 Zm00001d022586c 180351984 180372431 Zm00001d022586c Zm00001d022586,Zm00001d022587 simMerged
Zm00001d022586_T014.exon8 7 180354627 180355076 Zm00001d022586 180351984 180372431 Zm00001d022586c Zm00001d022586,Zm00001d022587 simMerged
Zm00001d022586_T014.exon8 7 180354627 180355076 Zm00001d022586c 180351984 180372431 Zm00001d022586c Zm00001d022586,Zm00001d022587 simMerged
Zm00001d022586_T014.exon9 7 180355152 180355730 Zm00001d022586 180351984 180372431 Zm00001d022586c Zm00001d022586,Zm00001d022587 simMerged
Zm00001d022586_T014.exon9 7 180355152 180355730 Zm00001d022586c 180351984 180372431 Zm00001d022586c Zm00001d022586,Zm00001d022587 simMerged
Zm00001d022586_T037.exon2 7 180355981 180356049 Zm00001d022586 180351984 180372431 Zm00001d022586c Zm00001d022586,Zm00001d022587 simMerged
Zm00001d022586_T037.exon2 7 180355981 180356049 Zm00001d022586c 180351984 180372431 Zm00001d022586c Zm00001d022586,Zm00001d022587 simMerged
Zm00001d022586_T037.exon3 7 180356612 180356728 Zm00001d022586 180351984 180372431 Zm00001d022586c Zm00001d022586,Zm00001d022587 simMerged
Zm00001d022586_T037.exon3 7 180356612 180356728 Zm00001d022586c 180351984 180372431 Zm00001d022586c Zm00001d022586,Zm00001d022587 simMerged
Zm00001d022586_T037.exon4 7 180356807 180357052 Zm00001d022586 180351984 180372431 Zm00001d022586c Zm00001d022586,Zm00001d022587 simMerged
Zm00001d022586_T037.exon4 7 180356807 180357052 Zm00001d022586c 180351984 180372431 Zm00001d022586c Zm00001d022586,Zm00001d022587 simMerged
Zm00001d022586_T037.exon5 7 180358252 180358299 Zm00001d022586 180351984 180372431 Zm00001d022586c Zm00001d022586,Zm00001d022587 simMerged
Zm00001d022586_T037.exon5 7 180358252 180358299 Zm00001d022586c 180351984 180372431 Zm00001d022586c Zm00001d022586,Zm00001d022587 simMerged
Zm00001d022586_T037.exon6 7 180358380 180358520 Zm00001d022586 180351984 180372431 Zm00001d022586c Zm00001d022586,Zm00001d022587 simMerged
Zm00001d022586_T037.exon6 7 180358380 180358520 Zm00001d022586c 180351984 180372431 Zm00001d022586c Zm00001d022586,Zm00001d022587 simMerged
Zm00001d022586_T037.exon7 7 180358603 180358683 Zm00001d022586 180351984 180372431 Zm00001d022586c Zm00001d022586,Zm00001d022587 simMerged
Zm00001d022586_T037.exon7 7 180358603 180358683 Zm00001d022586c 180351984 180372431 Zm00001d022586c Zm00001d022586,Zm00001d022587 simMerged
Zm00001d022586_T037.exon8 7 180358763 180358825 Zm00001d022586 180351984 180372431 Zm00001d022586c Zm00001d022586,Zm00001d022587 simMerged
Zm00001d022586_T037.exon8 7 180358763 180358825 Zm00001d022586c 180351984 180372431 Zm00001d022586c Zm00001d022586,Zm00001d022587 simMerged
Zm00001d022586_T037.exon9 7 180358930 180359037 Zm00001d022586 180351984 180372431 Zm00001d022586c Zm00001d022586,Zm00001d022587 simMerged
Zm00001d022586_T037.exon9 7 180358930 180359037 Zm00001d022586c 180351984 180372431 Zm00001d022586c Zm00001d022586,Zm00001d022587 simMerged
Zm00001d022586_T037.exon10 7 180361827 180361907 Zm00001d022586 180351984 180372431 Zm00001d022586c Zm00001d022586,Zm00001d022587 simMerged
Zm00001d022586_T037.exon10 7 180361827 180361907 Zm00001d022586c 180351984 180372431 Zm00001d022586c Zm00001d022586,Zm00001d022587 simMerged
Zm00001d022586_T018.exon19 7 180362011 180362111 Zm00001d022586 180351984 180372431 Zm00001d022586c Zm00001d022586,Zm00001d022587 simMerged
Zm00001d022586_T018.exon19 7 180362011 180362111 Zm00001d022586c 180351984 180372431 Zm00001d022586c Zm00001d022586,Zm00001d022587 simMerged
Zm00001d022586_T018.exon20 7 180362154 180362850 Zm00001d022586 180351984 180372431 Zm00001d022586c Zm00001d022586,Zm00001d022587 simMerged
Zm00001d022586_T018.exon20 7 180362154 180362850 Zm00001d022586c 180351984 180372431 Zm00001d022586c Zm00001d022586,Zm00001d022587 simMerged
Zm00001d022586_T018.exon21 7 180362936 180363104 Zm00001d022586 180351984 180372431 Zm00001d022586c Zm00001d022586,Zm00001d022587 simMerged
Zm00001d022586_T018.exon21 7 180362936 180363104 Zm00001d022586c 180351984 180372431 Zm00001d022586c Zm00001d022586,Zm00001d022587 simMerged
Zm00001d022586_T018.exon22 7 180363395 180363490 Zm00001d022586 180351984 180372431 Zm00001d022586c Zm00001d022586,Zm00001d022587 simMerged
Zm00001d022586_T018.exon22 7 180363395 180363490 Zm00001d022586c 180351984 180372431 Zm00001d022586c Zm00001d022586,Zm00001d022587 simMerged
Zm00001d022586_T018.exon23 7 180363572 180363652 Zm00001d022586 180351984 180372431 Zm00001d022586c Zm00001d022586,Zm00001d022587 simMerged
Zm00001d022586_T018.exon23 7 180363572 180363652 Zm00001d022586c 180351984 180372431 Zm00001d022586c Zm00001d022586,Zm00001d022587 simMerged
Zm00001d022586_T018.exon24 7 180363732 180363803 Zm00001d022586 180351984 180372431 Zm00001d022586c Zm00001d022586,Zm00001d022587 simMerged
Zm00001d022586_T018.exon24 7 180363732 180363803 Zm00001d022586c 180351984 180372431 Zm00001d022586c Zm00001d022586,Zm00001d022587 simMerged
Zm00001d022586_T018.exon25 7 180370643 180370687 Zm00001d022586 180351984 180372431 Zm00001d022586c Zm00001d022586,Zm00001d022587 simMerged
Zm00001d022586_T018.exon25 7 180370643 180370687 Zm00001d022586c 180351984 180372431 Zm00001d022586c Zm00001d022586,Zm00001d022587 simMerged
Zm00001d022586_T018.exon26 7 180370779 180370862 Zm00001d022586 180351984 180372431 Zm00001d022586c Zm00001d022586,Zm00001d022587 simMerged
Zm00001d022586_T018.exon26 7 180370779 180370862 Zm00001d022586c 180351984 180372431 Zm00001d022586c Zm00001d022586,Zm00001d022587 simMerged
Zm00001d022586_T018.exon27 7 180371022 180371125 Zm00001d022586 180351984 180372431 Zm00001d022586c Zm00001d022586,Zm00001d022587 simMerged
Zm00001d022586_T018.exon27 7 180371022 180371125 Zm00001d022586c 180351984 180372431 Zm00001d022586c Zm00001d022586,Zm00001d022587 simMerged
Zm00001d022586_T018.exon28 7 180371213 180372431 Zm00001d022586 180351984 180372431 Zm00001d022586c Zm00001d022586,Zm00001d022587 simMerged
Zm00001d022586_T018.exon28 7 180371213 180372431 Zm00001d022586c 180351984 180372431 Zm00001d022586c Zm00001d022586,Zm00001d022587 simMerged
Zm00001d022588_T005.exon5 7 180433221 180433503 Zm00001d022588 180433221 180438614 Zm00001d022588c Zm00001d022588,Zm00001d022589 simMerged
Zm00001d022588_T005.exon5 7 180433221 180433503 Zm00001d022588c 180433221 180438614 Zm00001d022588c Zm00001d022588,Zm00001d022589 simMerged
Zm00001d022588_T005.exon4 7 180433596 180434514 Zm00001d022588 180433221 180438614 Zm00001d022588c Zm00001d022588,Zm00001d022589 simMerged
Zm00001d022588_T005.exon4 7 180433596 180434514 Zm00001d022588c 180433221 180438614 Zm00001d022588c Zm00001d022588,Zm00001d022589 simMerged
Zm00001d022588_T004.exon3 7 180434595 180434743 Zm00001d022588 180433221 180438614 Zm00001d022588c Zm00001d022588,Zm00001d022589 simMerged
Zm00001d022588_T004.exon3 7 180434595 180434743 Zm00001d022588c 180433221 180438614 Zm00001d022588c Zm00001d022588,Zm00001d022589 simMerged
Zm00001d022588_T004.exon2 7 180437551 180438048 Zm00001d022588 180433221 180438614 Zm00001d022588c Zm00001d022588,Zm00001d022589 simMerged
Zm00001d022588_T004.exon2 7 180437551 180438048 Zm00001d022588c 180433221 180438614 Zm00001d022588c Zm00001d022588,Zm00001d022589 simMerged
Zm00001d022588_T005.exon1 7 180438133 180438614 Zm00001d022588 180433221 180438614 Zm00001d022588c Zm00001d022588,Zm00001d022589 simMerged
Zm00001d022588_T005.exon1 7 180438133 180438614 Zm00001d022588c 180433221 180438614 Zm00001d022588c Zm00001d022588,Zm00001d022589 simMerged
Zm00001d022592_T001.exon1 7 180553678 180555059 Zm00001d022592 180553678 180555059 Zm00001d022592c Zm00001d022592,Zm00001d022593 simMerged
Zm00001d022592_T001.exon1 7 180553678 180555059 Zm00001d022592c 180553678 180555059 Zm00001d022592c Zm00001d022592,Zm00001d022593 simMerged
Zm00001d022597_T001.exon1 7 180745298 180745517 Zm00001d022597 180745298 180746615 Zm00001d022597c Zm00001d022597,Zm00001d022598 simMerged
Zm00001d022597_T001.exon1 7 180745298 180745517 Zm00001d022597c 180745298 180746615 Zm00001d022597c Zm00001d022597,Zm00001d022598 simMerged
Zm00001d022597_T001.exon2 7 180745605 180745774 Zm00001d022597 180745298 180746615 Zm00001d022597c Zm00001d022597,Zm00001d022598 simMerged
Zm00001d022597_T001.exon2 7 180745605 180745774 Zm00001d022597c 180745298 180746615 Zm00001d022597c Zm00001d022597,Zm00001d022598 simMerged
Zm00001d022597_T001.exon3 7 180745867 180745950 Zm00001d022597 180745298 180746615 Zm00001d022597c Zm00001d022597,Zm00001d022598 simMerged
Zm00001d022597_T001.exon3 7 180745867 180745950 Zm00001d022597c 180745298 180746615 Zm00001d022597c Zm00001d022597,Zm00001d022598 simMerged
Zm00001d022597_T001.exon4 7 180746036 180746209 Zm00001d022597 180745298 180746615 Zm00001d022597c Zm00001d022597,Zm00001d022598 simMerged
Zm00001d022597_T001.exon4 7 180746036 180746209 Zm00001d022597c 180745298 180746615 Zm00001d022597c Zm00001d022597,Zm00001d022598 simMerged
Zm00001d022597_T001.exon5 7 180746289 180746615 Zm00001d022597 180745298 180746615 Zm00001d022597c Zm00001d022597,Zm00001d022598 simMerged
Zm00001d022597_T001.exon5 7 180746289 180746615 Zm00001d022597c 180745298 180746615 Zm00001d022597c Zm00001d022597,Zm00001d022598 simMerged
Zm00001d022603_T001.exon1 7 180891510 180892113 Zm00001d022603 180891510 180894848 Zm00001d022603c Zm00001d022603,Zm00001d022604 simMerged
Zm00001d022603_T001.exon1 7 180891510 180892113 Zm00001d022603c 180891510 180894848 Zm00001d022603c Zm00001d022603,Zm00001d022604 simMerged
Zm00001d022603_T002.exon2 7 180894456 180894848 Zm00001d022603 180891510 180894848 Zm00001d022603c Zm00001d022603,Zm00001d022604 simMerged
Zm00001d022603_T002.exon2 7 180894456 180894848 Zm00001d022603c 180891510 180894848 Zm00001d022603c Zm00001d022603,Zm00001d022604 simMerged
Zm00001d022605_T001.exon1 7 180907954 180908355 Zm00001d022605 180907954 180908355 Zm00001d022605c Zm00001d022605,Zm00001d022606 simMerged
Zm00001d022605_T001.exon1 7 180907954 180908355 Zm00001d022605c 180907954 180908355 Zm00001d022605c Zm00001d022605,Zm00001d022606 simMerged
Zm00001d022607_T001.exon1 7 180943155 180943350 Zm00001d022607 180943155 180943819 Zm00001d022607c Zm00001d022607,Zm00001d022608 simMerged
Zm00001d022607_T001.exon1 7 180943155 180943350 Zm00001d022607c 180943155 180943819 Zm00001d022607c Zm00001d022607,Zm00001d022608 simMerged
Zm00001d022607_T001.exon2 7 180943446 180943819 Zm00001d022607 180943155 180943819 Zm00001d022607c Zm00001d022607,Zm00001d022608 simMerged
Zm00001d022607_T001.exon2 7 180943446 180943819 Zm00001d022607c 180943155 180943819 Zm00001d022607c Zm00001d022607,Zm00001d022608 simMerged
Zm00001d022609_T001.exon1 7 181032585 181032795 Zm00001d022609 181032585 181033806 Zm00001d022609c Zm00001d022609,Zm00001d022610 simMerged
Zm00001d022609_T001.exon1 7 181032585 181032795 Zm00001d022609c 181032585 181033806 Zm00001d022609c Zm00001d022609,Zm00001d022610 simMerged
Zm00001d022609_T001.exon2 7 181033303 181033530 Zm00001d022609 181032585 181033806 Zm00001d022609c Zm00001d022609,Zm00001d022610 simMerged
Zm00001d022609_T001.exon2 7 181033303 181033530 Zm00001d022609c 181032585 181033806 Zm00001d022609c Zm00001d022609,Zm00001d022610 simMerged
Zm00001d022609_T001.exon3 7 181033716 181033806 Zm00001d022609 181032585 181033806 Zm00001d022609c Zm00001d022609,Zm00001d022610 simMerged
Zm00001d022609_T001.exon3 7 181033716 181033806 Zm00001d022609c 181032585 181033806 Zm00001d022609c Zm00001d022609,Zm00001d022610 simMerged
Zm00001d022611_T001.exon1 7 181054593 181054982 Zm00001d022611 181054593 181059990 Zm00001d022611c Zm00001d022611,Zm00001d022612 simMerged
Zm00001d022611_T001.exon1 7 181054593 181054982 Zm00001d022611c 181054593 181059990 Zm00001d022611c Zm00001d022611,Zm00001d022612 simMerged
Zm00001d022611_T001.exon2 7 181055065 181055785 Zm00001d022611 181054593 181059990 Zm00001d022611c Zm00001d022611,Zm00001d022612 simMerged
Zm00001d022611_T001.exon2 7 181055065 181055785 Zm00001d022611c 181054593 181059990 Zm00001d022611c Zm00001d022611,Zm00001d022612 simMerged
Zm00001d022611_T001.exon3 7 181055871 181056027 Zm00001d022611 181054593 181059990 Zm00001d022611c Zm00001d022611,Zm00001d022612 simMerged
Zm00001d022611_T001.exon3 7 181055871 181056027 Zm00001d022611c 181054593 181059990 Zm00001d022611c Zm00001d022611,Zm00001d022612 simMerged
Zm00001d022611_T001.exon4 7 181056109 181056199 Zm00001d022611 181054593 181059990 Zm00001d022611c Zm00001d022611,Zm00001d022612 simMerged
Zm00001d022611_T001.exon4 7 181056109 181056199 Zm00001d022611c 181054593 181059990 Zm00001d022611c Zm00001d022611,Zm00001d022612 simMerged
Zm00001d022611_T001.exon5 7 181059288 181059365 Zm00001d022611 181054593 181059990 Zm00001d022611c Zm00001d022611,Zm00001d022612 simMerged
Zm00001d022611_T001.exon5 7 181059288 181059365 Zm00001d022611c 181054593 181059990 Zm00001d022611c Zm00001d022611,Zm00001d022612 simMerged
Zm00001d022611_T001.exon6 7 181059476 181059547 Zm00001d022611 181054593 181059990 Zm00001d022611c Zm00001d022611,Zm00001d022612 simMerged
Zm00001d022611_T001.exon6 7 181059476 181059547 Zm00001d022611c 181054593 181059990 Zm00001d022611c Zm00001d022611,Zm00001d022612 simMerged
Zm00001d022611_T001.exon7 7 181059625 181059990 Zm00001d022611 181054593 181059990 Zm00001d022611c Zm00001d022611,Zm00001d022612 simMerged
Zm00001d022611_T001.exon7 7 181059625 181059990 Zm00001d022611c 181054593 181059990 Zm00001d022611c Zm00001d022611,Zm00001d022612 simMerged
Zm00001d022614_T003.exon5 7 181107325 181107503 Zm00001d022614 181107325 181113347 Zm00001d022614c Zm00001d022614,Zm00001d022615 simMerged
Zm00001d022614_T003.exon5 7 181107325 181107503 Zm00001d022614c 181107325 181113347 Zm00001d022614c Zm00001d022614,Zm00001d022615 simMerged
Zm00001d022614_T003.exon4 7 181107599 181107830 Zm00001d022614 181107325 181113347 Zm00001d022614c Zm00001d022614,Zm00001d022615 simMerged
Zm00001d022614_T003.exon4 7 181107599 181107830 Zm00001d022614c 181107325 181113347 Zm00001d022614c Zm00001d022614,Zm00001d022615 simMerged
Zm00001d022614_T003.exon3 7 181108182 181110414 Zm00001d022614 181107325 181113347 Zm00001d022614c Zm00001d022614,Zm00001d022615 simMerged
Zm00001d022614_T003.exon3 7 181108182 181110414 Zm00001d022614c 181107325 181113347 Zm00001d022614c Zm00001d022614,Zm00001d022615 simMerged
Zm00001d022614_T001.exon2 7 181110866 181111009 Zm00001d022614 181107325 181113347 Zm00001d022614c Zm00001d022614,Zm00001d022615 simMerged
Zm00001d022614_T001.exon2 7 181110866 181111009 Zm00001d022614c 181107325 181113347 Zm00001d022614c Zm00001d022614,Zm00001d022615 simMerged
Zm00001d022614_T003.exon1 7 181112613 181113347 Zm00001d022614 181107325 181113347 Zm00001d022614c Zm00001d022614,Zm00001d022615 simMerged
Zm00001d022614_T003.exon1 7 181112613 181113347 Zm00001d022614c 181107325 181113347 Zm00001d022614c Zm00001d022614,Zm00001d022615 simMerged
Zm00001d022616_T002.exon1 7 181177515 181177707 Zm00001d022616 181177515 181180266 Zm00001d022616c Zm00001d022616,Zm00001d022617 simMerged
Zm00001d022616_T002.exon1 7 181177515 181177707 Zm00001d022616c 181177515 181180266 Zm00001d022616c Zm00001d022616,Zm00001d022617 simMerged
Zm00001d022616_T002.exon2 7 181178971 181179648 Zm00001d022616 181177515 181180266 Zm00001d022616c Zm00001d022616,Zm00001d022617 simMerged
Zm00001d022616_T002.exon2 7 181178971 181179648 Zm00001d022616c 181177515 181180266 Zm00001d022616c Zm00001d022616,Zm00001d022617 simMerged
Zm00001d022616_T002.exon3 7 181179953 181180266 Zm00001d022616 181177515 181180266 Zm00001d022616c Zm00001d022616,Zm00001d022617 simMerged
Zm00001d022616_T002.exon3 7 181179953 181180266 Zm00001d022616c 181177515 181180266 Zm00001d022616c Zm00001d022616,Zm00001d022617 simMerged
Zm00001d022623_T001.exon3 7 181400407 181400643 Zm00001d022623 181400407 181408261 Zm00001d022623c Zm00001d022623,Zm00001d022624 simMerged
Zm00001d022623_T001.exon3 7 181400407 181400643 Zm00001d022623c 181400407 181408261 Zm00001d022623c Zm00001d022623,Zm00001d022624 simMerged
Zm00001d022623_T001.exon2 7 181402573 181402650 Zm00001d022623 181400407 181408261 Zm00001d022623c Zm00001d022623,Zm00001d022624 simMerged
Zm00001d022623_T001.exon2 7 181402573 181402650 Zm00001d022623c 181400407 181408261 Zm00001d022623c Zm00001d022623,Zm00001d022624 simMerged
Zm00001d022623_T001.exon1 7 181407455 181408261 Zm00001d022623 181400407 181408261 Zm00001d022623c Zm00001d022623,Zm00001d022624 simMerged
Zm00001d022623_T001.exon1 7 181407455 181408261 Zm00001d022623c 181400407 181408261 Zm00001d022623c Zm00001d022623,Zm00001d022624 simMerged
Zm00001d022626_T001.exon4 7 181607215 181608317 Zm00001d022626 181607215 181610910 Zm00001d022626c Zm00001d022626,Zm00001d022627 simMerged
Zm00001d022626_T001.exon4 7 181607215 181608317 Zm00001d022626c 181607215 181610910 Zm00001d022626c Zm00001d022626,Zm00001d022627 simMerged
Zm00001d022626_T001.exon3 7 181608881 181609104 Zm00001d022626 181607215 181610910 Zm00001d022626c Zm00001d022626,Zm00001d022627 simMerged
Zm00001d022626_T001.exon3 7 181608881 181609104 Zm00001d022626c 181607215 181610910 Zm00001d022626c Zm00001d022626,Zm00001d022627 simMerged
Zm00001d022626_T001.exon2 7 181609850 181610061 Zm00001d022626 181607215 181610910 Zm00001d022626c Zm00001d022626,Zm00001d022627 simMerged
Zm00001d022626_T001.exon2 7 181609850 181610061 Zm00001d022626c 181607215 181610910 Zm00001d022626c Zm00001d022626,Zm00001d022627 simMerged
Zm00001d022626_T001.exon1 7 181610151 181610910 Zm00001d022626 181607215 181610910 Zm00001d022626c Zm00001d022626,Zm00001d022627 simMerged
Zm00001d022626_T001.exon1 7 181610151 181610910 Zm00001d022626c 181607215 181610910 Zm00001d022626c Zm00001d022626,Zm00001d022627 simMerged
Zm00001d022628_T001.exon1 7 181720257 181720489 Zm00001d022628 181720257 181728090 Zm00001d022628c Zm00001d022628,Zm00001d022629 simMerged
Zm00001d022628_T001.exon1 7 181720257 181720489 Zm00001d022628c 181720257 181728090 Zm00001d022628c Zm00001d022628,Zm00001d022629 simMerged
Zm00001d022628_T001.exon2 7 181723277 181727411 Zm00001d022628 181720257 181728090 Zm00001d022628c Zm00001d022628,Zm00001d022629 simMerged
Zm00001d022628_T001.exon2 7 181723277 181727411 Zm00001d022628c 181720257 181728090 Zm00001d022628c Zm00001d022628,Zm00001d022629 simMerged
Zm00001d022628_T001.exon3 7 181727500 181728090 Zm00001d022628 181720257 181728090 Zm00001d022628c Zm00001d022628,Zm00001d022629 simMerged
Zm00001d022628_T001.exon3 7 181727500 181728090 Zm00001d022628c 181720257 181728090 Zm00001d022628c Zm00001d022628,Zm00001d022629 simMerged
Zm00001d022631_T003.exon5 7 181803422 181803980 Zm00001d022631 181803422 181809110 Zm00001d022631c Zm00001d022631,Zm00001d022632 simMerged
Zm00001d022631_T003.exon5 7 181803422 181803980 Zm00001d022631c 181803422 181809110 Zm00001d022631c Zm00001d022631,Zm00001d022632 simMerged
Zm00001d022631_T003.exon4 7 181804056 181804800 Zm00001d022631 181803422 181809110 Zm00001d022631c Zm00001d022631,Zm00001d022632 simMerged
Zm00001d022631_T003.exon4 7 181804056 181804800 Zm00001d022631c 181803422 181809110 Zm00001d022631c Zm00001d022631,Zm00001d022632 simMerged
Zm00001d022631_T003.exon3 7 181804889 181805591 Zm00001d022631 181803422 181809110 Zm00001d022631c Zm00001d022631,Zm00001d022632 simMerged
Zm00001d022631_T003.exon3 7 181804889 181805591 Zm00001d022631c 181803422 181809110 Zm00001d022631c Zm00001d022631,Zm00001d022632 simMerged
Zm00001d022631_T001.exon1 7 181805738 181809110 Zm00001d022631 181803422 181809110 Zm00001d022631c Zm00001d022631,Zm00001d022632 simMerged
Zm00001d022631_T001.exon1 7 181805738 181809110 Zm00001d022631c 181803422 181809110 Zm00001d022631c Zm00001d022631,Zm00001d022632 simMerged
Zm00001d022636_T001.exon1 7 181973655 181974931 Zm00001d022636 181973655 181975715 Zm00001d022636c Zm00001d022636,Zm00001d022637 simMerged
Zm00001d022636_T001.exon1 7 181973655 181974931 Zm00001d022636c 181973655 181975715 Zm00001d022636c Zm00001d022636,Zm00001d022637 simMerged
Zm00001d022636_T001.exon2 7 181975028 181975715 Zm00001d022636 181973655 181975715 Zm00001d022636c Zm00001d022636,Zm00001d022637 simMerged
Zm00001d022636_T001.exon2 7 181975028 181975715 Zm00001d022636c 181973655 181975715 Zm00001d022636c Zm00001d022636,Zm00001d022637 simMerged
Zm00001d022641_T001.exon1 7 182080899 182081000 Zm00001d022641 182080899 182083964 Zm00001d022641c Zm00001d022641,Zm00001d022642 simMerged
Zm00001d022641_T001.exon1 7 182080899 182081000 Zm00001d022641c 182080899 182083964 Zm00001d022641c Zm00001d022641,Zm00001d022642 simMerged
Zm00001d022641_T001.exon2 7 182083361 182083617 Zm00001d022641 182080899 182083964 Zm00001d022641c Zm00001d022641,Zm00001d022642 simMerged
Zm00001d022641_T001.exon2 7 182083361 182083617 Zm00001d022641c 182080899 182083964 Zm00001d022641c Zm00001d022641,Zm00001d022642 simMerged
Zm00001d022641_T001.exon3 7 182083700 182083772 Zm00001d022641 182080899 182083964 Zm00001d022641c Zm00001d022641,Zm00001d022642 simMerged
Zm00001d022641_T001.exon3 7 182083700 182083772 Zm00001d022641c 182080899 182083964 Zm00001d022641c Zm00001d022641,Zm00001d022642 simMerged
Zm00001d022641_T001.exon4 7 182083842 182083964 Zm00001d022641 182080899 182083964 Zm00001d022641c Zm00001d022641,Zm00001d022642 simMerged
Zm00001d022641_T001.exon4 7 182083842 182083964 Zm00001d022641c 182080899 182083964 Zm00001d022641c Zm00001d022641,Zm00001d022642 simMerged
Zm00001d022643_T001.exon3 7 182127626 182128223 Zm00001d022643 182127626 182129422 Zm00001d022643c Zm00001d022643,Zm00001d022644 simMerged
Zm00001d022643_T001.exon3 7 182127626 182128223 Zm00001d022643c 182127626 182129422 Zm00001d022643c Zm00001d022643,Zm00001d022644 simMerged
Zm00001d022643_T001.exon2 7 182128429 182129128 Zm00001d022643 182127626 182129422 Zm00001d022643c Zm00001d022643,Zm00001d022644 simMerged
Zm00001d022643_T001.exon2 7 182128429 182129128 Zm00001d022643c 182127626 182129422 Zm00001d022643c Zm00001d022643,Zm00001d022644 simMerged
Zm00001d022643_T001.exon1 7 182129210 182129422 Zm00001d022643 182127626 182129422 Zm00001d022643c Zm00001d022643,Zm00001d022644 simMerged
Zm00001d022643_T001.exon1 7 182129210 182129422 Zm00001d022643c 182127626 182129422 Zm00001d022643c Zm00001d022643,Zm00001d022644 simMerged
Zm00001d008177_T001.exon9 8 426162 426674 Zm00001d008177 426162 442573 Zm00001d008177c Zm00001d008177,Zm00001d008178 simMerged
Zm00001d008177_T001.exon9 8 426162 426674 Zm00001d008177c 426162 442573 Zm00001d008177c Zm00001d008177,Zm00001d008178 simMerged
Zm00001d008177_T001.exon8 8 426851 426965 Zm00001d008177 426162 442573 Zm00001d008177c Zm00001d008177,Zm00001d008178 simMerged
Zm00001d008177_T001.exon8 8 426851 426965 Zm00001d008177c 426162 442573 Zm00001d008177c Zm00001d008177,Zm00001d008178 simMerged
Zm00001d008177_T001.exon7 8 430701 430787 Zm00001d008177 426162 442573 Zm00001d008177c Zm00001d008177,Zm00001d008178 simMerged
Zm00001d008177_T001.exon7 8 430701 430787 Zm00001d008177c 426162 442573 Zm00001d008177c Zm00001d008177,Zm00001d008178 simMerged
Zm00001d008177_T001.exon6 8 431806 431938 Zm00001d008177 426162 442573 Zm00001d008177c Zm00001d008177,Zm00001d008178 simMerged
Zm00001d008177_T001.exon6 8 431806 431938 Zm00001d008177c 426162 442573 Zm00001d008177c Zm00001d008177,Zm00001d008178 simMerged
Zm00001d008177_T001.exon5 8 432014 432287 Zm00001d008177 426162 442573 Zm00001d008177c Zm00001d008177,Zm00001d008178 simMerged
Zm00001d008177_T001.exon5 8 432014 432287 Zm00001d008177c 426162 442573 Zm00001d008177c Zm00001d008177,Zm00001d008178 simMerged
Zm00001d008177_T001.exon4 8 432396 432522 Zm00001d008177 426162 442573 Zm00001d008177c Zm00001d008177,Zm00001d008178 simMerged
Zm00001d008177_T001.exon4 8 432396 432522 Zm00001d008177c 426162 442573 Zm00001d008177c Zm00001d008177,Zm00001d008178 simMerged
Zm00001d008177_T001.exon3 8 432599 432846 Zm00001d008177 426162 442573 Zm00001d008177c Zm00001d008177,Zm00001d008178 simMerged
Zm00001d008177_T001.exon3 8 432599 432846 Zm00001d008177c 426162 442573 Zm00001d008177c Zm00001d008177,Zm00001d008178 simMerged
Zm00001d008177_T001.exon2 8 433060 433163 Zm00001d008177 426162 442573 Zm00001d008177c Zm00001d008177,Zm00001d008178 simMerged
Zm00001d008177_T001.exon2 8 433060 433163 Zm00001d008177c 426162 442573 Zm00001d008177c Zm00001d008177,Zm00001d008178 simMerged
Zm00001d008177_T001.exon1 8 442419 442573 Zm00001d008177 426162 442573 Zm00001d008177c Zm00001d008177,Zm00001d008178 simMerged
Zm00001d008177_T001.exon1 8 442419 442573 Zm00001d008177c 426162 442573 Zm00001d008177c Zm00001d008177,Zm00001d008178 simMerged
Zm00001d008179_T004.exon4 8 564346 565014 Zm00001d008179 564346 569403 Zm00001d008179c Zm00001d008179,Zm00001d008180 simMerged
Zm00001d008179_T004.exon4 8 564346 565014 Zm00001d008179c 564346 569403 Zm00001d008179c Zm00001d008179,Zm00001d008180 simMerged
Zm00001d008179_T003.exon4 8 565506 567007 Zm00001d008179 564346 569403 Zm00001d008179c Zm00001d008179,Zm00001d008180 simMerged
Zm00001d008179_T003.exon4 8 565506 567007 Zm00001d008179c 564346 569403 Zm00001d008179c Zm00001d008179,Zm00001d008180 simMerged
Zm00001d008179_T004.exon2 8 567194 568948 Zm00001d008179 564346 569403 Zm00001d008179c Zm00001d008179,Zm00001d008180 simMerged
Zm00001d008179_T004.exon2 8 567194 568948 Zm00001d008179c 564346 569403 Zm00001d008179c Zm00001d008179,Zm00001d008180 simMerged
Zm00001d008179_T004.exon1 8 569031 569403 Zm00001d008179 564346 569403 Zm00001d008179c Zm00001d008179,Zm00001d008180 simMerged
Zm00001d008179_T004.exon1 8 569031 569403 Zm00001d008179c 564346 569403 Zm00001d008179c Zm00001d008179,Zm00001d008180 simMerged
Zm00001d008181_T002.exon2 8 622332 625127 Zm00001d008181 622332 625467 Zm00001d008181c Zm00001d008181,Zm00001d008182 simMerged
Zm00001d008181_T002.exon2 8 622332 625127 Zm00001d008181c 622332 625467 Zm00001d008181c Zm00001d008181,Zm00001d008182 simMerged
Zm00001d008181_T002.exon1 8 625193 625467 Zm00001d008181 622332 625467 Zm00001d008181c Zm00001d008181,Zm00001d008182 simMerged
Zm00001d008181_T002.exon1 8 625193 625467 Zm00001d008181c 622332 625467 Zm00001d008181c Zm00001d008181,Zm00001d008182 simMerged
Zm00001d008186_T001.exon3 8 641692 641823 Zm00001d008186 641692 642591 Zm00001d008186c Zm00001d008186,Zm00001d008187 simMerged
Zm00001d008186_T001.exon3 8 641692 641823 Zm00001d008186c 641692 642591 Zm00001d008186c Zm00001d008186,Zm00001d008187 simMerged
Zm00001d008186_T001.exon2 8 641959 642135 Zm00001d008186 641692 642591 Zm00001d008186c Zm00001d008186,Zm00001d008187 simMerged
Zm00001d008186_T001.exon2 8 641959 642135 Zm00001d008186c 641692 642591 Zm00001d008186c Zm00001d008186,Zm00001d008187 simMerged
Zm00001d008186_T001.exon1 8 642252 642591 Zm00001d008186 641692 642591 Zm00001d008186c Zm00001d008186,Zm00001d008187 simMerged
Zm00001d008186_T001.exon1 8 642252 642591 Zm00001d008186c 641692 642591 Zm00001d008186c Zm00001d008186,Zm00001d008187 simMerged
Zm00001d008188_T003.exon1 8 736985 737318 Zm00001d008188 736985 747889 Zm00001d008188c Zm00001d008188,Zm00001d008189 simMerged
Zm00001d008188_T003.exon1 8 736985 737318 Zm00001d008188c 736985 747889 Zm00001d008188c Zm00001d008188,Zm00001d008189 simMerged
Zm00001d008188_T003.exon2 8 737410 737463 Zm00001d008188 736985 747889 Zm00001d008188c Zm00001d008188,Zm00001d008189 simMerged
Zm00001d008188_T003.exon2 8 737410 737463 Zm00001d008188c 736985 747889 Zm00001d008188c Zm00001d008188,Zm00001d008189 simMerged
Zm00001d008188_T003.exon3 8 741684 741783 Zm00001d008188 736985 747889 Zm00001d008188c Zm00001d008188,Zm00001d008189 simMerged
Zm00001d008188_T003.exon3 8 741684 741783 Zm00001d008188c 736985 747889 Zm00001d008188c Zm00001d008188,Zm00001d008189 simMerged
Zm00001d008188_T003.exon4 8 741865 742044 Zm00001d008188 736985 747889 Zm00001d008188c Zm00001d008188,Zm00001d008189 simMerged
Zm00001d008188_T003.exon4 8 741865 742044 Zm00001d008188c 736985 747889 Zm00001d008188c Zm00001d008188,Zm00001d008189 simMerged
Zm00001d008188_T003.exon5 8 742134 742304 Zm00001d008188 736985 747889 Zm00001d008188c Zm00001d008188,Zm00001d008189 simMerged
Zm00001d008188_T003.exon5 8 742134 742304 Zm00001d008188c 736985 747889 Zm00001d008188c Zm00001d008188,Zm00001d008189 simMerged
Zm00001d008188_T003.exon6 8 742387 742497 Zm00001d008188 736985 747889 Zm00001d008188c Zm00001d008188,Zm00001d008189 simMerged
Zm00001d008188_T003.exon6 8 742387 742497 Zm00001d008188c 736985 747889 Zm00001d008188c Zm00001d008188,Zm00001d008189 simMerged
Zm00001d008188_T003.exon7 8 742579 743247 Zm00001d008188 736985 747889 Zm00001d008188c Zm00001d008188,Zm00001d008189 simMerged
Zm00001d008188_T003.exon7 8 742579 743247 Zm00001d008188c 736985 747889 Zm00001d008188c Zm00001d008188,Zm00001d008189 simMerged
Zm00001d008188_T003.exon8 8 743337 743414 Zm00001d008188 736985 747889 Zm00001d008188c Zm00001d008188,Zm00001d008189 simMerged
Zm00001d008188_T003.exon8 8 743337 743414 Zm00001d008188c 736985 747889 Zm00001d008188c Zm00001d008188,Zm00001d008189 simMerged
Zm00001d008188_T003.exon9 8 743502 744452 Zm00001d008188 736985 747889 Zm00001d008188c Zm00001d008188,Zm00001d008189 simMerged
Zm00001d008188_T003.exon9 8 743502 744452 Zm00001d008188c 736985 747889 Zm00001d008188c Zm00001d008188,Zm00001d008189 simMerged
Zm00001d008188_T003.exon10 8 744540 747889 Zm00001d008188 736985 747889 Zm00001d008188c Zm00001d008188,Zm00001d008189 simMerged
Zm00001d008188_T003.exon10 8 744540 747889 Zm00001d008188c 736985 747889 Zm00001d008188c Zm00001d008188,Zm00001d008189 simMerged
Zm00001d008190_T001.exon6 8 774348 775097 Zm00001d008190 774348 784221 Zm00001d008190c Zm00001d008190,Zm00001d008191 simMerged
Zm00001d008190_T001.exon6 8 774348 775097 Zm00001d008190c 774348 784221 Zm00001d008190c Zm00001d008190,Zm00001d008191 simMerged
Zm00001d008190_T001.exon5 8 781723 781836 Zm00001d008190 774348 784221 Zm00001d008190c Zm00001d008190,Zm00001d008191 simMerged
Zm00001d008190_T001.exon5 8 781723 781836 Zm00001d008190c 774348 784221 Zm00001d008190c Zm00001d008190,Zm00001d008191 simMerged
Zm00001d008190_T001.exon4 8 782024 782461 Zm00001d008190 774348 784221 Zm00001d008190c Zm00001d008190,Zm00001d008191 simMerged
Zm00001d008190_T001.exon4 8 782024 782461 Zm00001d008190c 774348 784221 Zm00001d008190c Zm00001d008190,Zm00001d008191 simMerged
Zm00001d008190_T001.exon3 8 783437 783628 Zm00001d008190 774348 784221 Zm00001d008190c Zm00001d008190,Zm00001d008191 simMerged
Zm00001d008190_T001.exon3 8 783437 783628 Zm00001d008190c 774348 784221 Zm00001d008190c Zm00001d008190,Zm00001d008191 simMerged
Zm00001d008190_T001.exon2 8 783753 783838 Zm00001d008190 774348 784221 Zm00001d008190c Zm00001d008190,Zm00001d008191 simMerged
Zm00001d008190_T001.exon2 8 783753 783838 Zm00001d008190c 774348 784221 Zm00001d008190c Zm00001d008190,Zm00001d008191 simMerged
Zm00001d008190_T001.exon1 8 783963 784221 Zm00001d008190 774348 784221 Zm00001d008190c Zm00001d008190,Zm00001d008191 simMerged
Zm00001d008190_T001.exon1 8 783963 784221 Zm00001d008190c 774348 784221 Zm00001d008190c Zm00001d008190,Zm00001d008191 simMerged
Zm00001d008192_T001.exon1 8 812257 812739 Zm00001d008192 812257 812739 Zm00001d008192c Zm00001d008192,Zm00001d008193 simMerged
Zm00001d008192_T001.exon1 8 812257 812739 Zm00001d008192c 812257 812739 Zm00001d008192c Zm00001d008192,Zm00001d008193 simMerged
Zm00001d008194_T001.exon1 8 840652 840912 Zm00001d008194 840652 840912 Zm00001d008194c Zm00001d008194,Zm00001d008195 simMerged
Zm00001d008194_T001.exon1 8 840652 840912 Zm00001d008194c 840652 840912 Zm00001d008194c Zm00001d008194,Zm00001d008195 simMerged
Zm00001d008198_T001.exon1 8 957005 957462 Zm00001d008198 957005 966468 Zm00001d008198c Zm00001d008198,Zm00001d008199 simMerged
Zm00001d008198_T001.exon1 8 957005 957462 Zm00001d008198c 957005 966468 Zm00001d008198c Zm00001d008198,Zm00001d008199 simMerged
Zm00001d008198_T001.exon2 8 960547 960603 Zm00001d008198 957005 966468 Zm00001d008198c Zm00001d008198,Zm00001d008199 simMerged
Zm00001d008198_T001.exon2 8 960547 960603 Zm00001d008198c 957005 966468 Zm00001d008198c Zm00001d008198,Zm00001d008199 simMerged
Zm00001d008198_T001.exon3 8 965954 966468 Zm00001d008198 957005 966468 Zm00001d008198c Zm00001d008198,Zm00001d008199 simMerged
Zm00001d008198_T001.exon3 8 965954 966468 Zm00001d008198c 957005 966468 Zm00001d008198c Zm00001d008198,Zm00001d008199 simMerged
Zm00001d008211_T001.exon3 8 1299092 1299472 Zm00001d008211 1299092 1300668 Zm00001d008211c Zm00001d008211,Zm00001d008212 simMerged
Zm00001d008211_T001.exon3 8 1299092 1299472 Zm00001d008211c 1299092 1300668 Zm00001d008211c Zm00001d008211,Zm00001d008212 simMerged
Zm00001d008211_T001.exon2 8 1299764 1299801 Zm00001d008211 1299092 1300668 Zm00001d008211c Zm00001d008211,Zm00001d008212 simMerged
Zm00001d008211_T001.exon2 8 1299764 1299801 Zm00001d008211c 1299092 1300668 Zm00001d008211c Zm00001d008211,Zm00001d008212 simMerged
Zm00001d008211_T001.exon1 8 1300322 1300668 Zm00001d008211 1299092 1300668 Zm00001d008211c Zm00001d008211,Zm00001d008212 simMerged
Zm00001d008211_T001.exon1 8 1300322 1300668 Zm00001d008211c 1299092 1300668 Zm00001d008211c Zm00001d008211,Zm00001d008212 simMerged
Zm00001d008214_T001.exon1 8 1454272 1454730 Zm00001d008214 1454272 1456128 Zm00001d008214c Zm00001d008214,Zm00001d008215 simMerged
Zm00001d008214_T001.exon1 8 1454272 1454730 Zm00001d008214c 1454272 1456128 Zm00001d008214c Zm00001d008214,Zm00001d008215 simMerged
Zm00001d008214_T001.exon2 8 1455059 1456128 Zm00001d008214 1454272 1456128 Zm00001d008214c Zm00001d008214,Zm00001d008215 simMerged
Zm00001d008214_T001.exon2 8 1455059 1456128 Zm00001d008214c 1454272 1456128 Zm00001d008214c Zm00001d008214,Zm00001d008215 simMerged
Zm00001d008219_T001.exon1 8 1592384 1593037 Zm00001d008219 1592384 1593037 Zm00001d008219c Zm00001d008219,Zm00001d008220 simMerged
Zm00001d008219_T001.exon1 8 1592384 1593037 Zm00001d008219c 1592384 1593037 Zm00001d008219c Zm00001d008219,Zm00001d008220 simMerged
Zm00001d008222_T001.exon1 8 1660931 1661118 Zm00001d008222 1660931 1663039 Zm00001d008222c Zm00001d008222,Zm00001d008223 simMerged
Zm00001d008222_T001.exon1 8 1660931 1661118 Zm00001d008222c 1660931 1663039 Zm00001d008222c Zm00001d008222,Zm00001d008223 simMerged
Zm00001d008222_T001.exon2 8 1661578 1661822 Zm00001d008222 1660931 1663039 Zm00001d008222c Zm00001d008222,Zm00001d008223 simMerged
Zm00001d008222_T001.exon2 8 1661578 1661822 Zm00001d008222c 1660931 1663039 Zm00001d008222c Zm00001d008222,Zm00001d008223 simMerged
Zm00001d008222_T002.exon3 8 1661917 1662397 Zm00001d008222 1660931 1663039 Zm00001d008222c Zm00001d008222,Zm00001d008223 simMerged
Zm00001d008222_T002.exon3 8 1661917 1662397 Zm00001d008222c 1660931 1663039 Zm00001d008222c Zm00001d008222,Zm00001d008223 simMerged
Zm00001d008222_T001.exon5 8 1662484 1663039 Zm00001d008222 1660931 1663039 Zm00001d008222c Zm00001d008222,Zm00001d008223 simMerged
Zm00001d008222_T001.exon5 8 1662484 1663039 Zm00001d008222c 1660931 1663039 Zm00001d008222c Zm00001d008222,Zm00001d008223 simMerged
Zm00001d008224_T004.exon3 8 1665415 1666889 Zm00001d008224 1665415 1669401 Zm00001d008224c Zm00001d008224,Zm00001d008225 simMerged
Zm00001d008224_T004.exon3 8 1665415 1666889 Zm00001d008224c 1665415 1669401 Zm00001d008224c Zm00001d008224,Zm00001d008225 simMerged
Zm00001d008224_T004.exon2 8 1666910 1668528 Zm00001d008224 1665415 1669401 Zm00001d008224c Zm00001d008224,Zm00001d008225 simMerged
Zm00001d008224_T004.exon2 8 1666910 1668528 Zm00001d008224c 1665415 1669401 Zm00001d008224c Zm00001d008224,Zm00001d008225 simMerged
Zm00001d008224_T004.exon1 8 1669191 1669401 Zm00001d008224 1665415 1669401 Zm00001d008224c Zm00001d008224,Zm00001d008225 simMerged
Zm00001d008224_T004.exon1 8 1669191 1669401 Zm00001d008224c 1665415 1669401 Zm00001d008224c Zm00001d008224,Zm00001d008225 simMerged
Zm00001d008226_T001.exon11 8 1889016 1889406 Zm00001d008226 1889016 1893402 Zm00001d008226c Zm00001d008226,Zm00001d008227 simMerged
Zm00001d008226_T001.exon11 8 1889016 1889406 Zm00001d008226c 1889016 1893402 Zm00001d008226c Zm00001d008226,Zm00001d008227 simMerged
Zm00001d008226_T001.exon10 8 1889439 1889539 Zm00001d008226 1889016 1893402 Zm00001d008226c Zm00001d008226,Zm00001d008227 simMerged
Zm00001d008226_T001.exon10 8 1889439 1889539 Zm00001d008226c 1889016 1893402 Zm00001d008226c Zm00001d008226,Zm00001d008227 simMerged
Zm00001d008226_T001.exon9 8 1889630 1889714 Zm00001d008226 1889016 1893402 Zm00001d008226c Zm00001d008226,Zm00001d008227 simMerged
Zm00001d008226_T001.exon9 8 1889630 1889714 Zm00001d008226c 1889016 1893402 Zm00001d008226c Zm00001d008226,Zm00001d008227 simMerged
Zm00001d008226_T001.exon8 8 1890274 1890339 Zm00001d008226 1889016 1893402 Zm00001d008226c Zm00001d008226,Zm00001d008227 simMerged
Zm00001d008226_T001.exon8 8 1890274 1890339 Zm00001d008226c 1889016 1893402 Zm00001d008226c Zm00001d008226,Zm00001d008227 simMerged
Zm00001d008226_T001.exon7 8 1890470 1890571 Zm00001d008226 1889016 1893402 Zm00001d008226c Zm00001d008226,Zm00001d008227 simMerged
Zm00001d008226_T001.exon7 8 1890470 1890571 Zm00001d008226c 1889016 1893402 Zm00001d008226c Zm00001d008226,Zm00001d008227 simMerged
Zm00001d008226_T001.exon6 8 1890802 1890939 Zm00001d008226 1889016 1893402 Zm00001d008226c Zm00001d008226,Zm00001d008227 simMerged
Zm00001d008226_T001.exon6 8 1890802 1890939 Zm00001d008226c 1889016 1893402 Zm00001d008226c Zm00001d008226,Zm00001d008227 simMerged
Zm00001d008226_T001.exon5 8 1891020 1891229 Zm00001d008226 1889016 1893402 Zm00001d008226c Zm00001d008226,Zm00001d008227 simMerged
Zm00001d008226_T001.exon5 8 1891020 1891229 Zm00001d008226c 1889016 1893402 Zm00001d008226c Zm00001d008226,Zm00001d008227 simMerged
Zm00001d008226_T001.exon4 8 1891344 1891559 Zm00001d008226 1889016 1893402 Zm00001d008226c Zm00001d008226,Zm00001d008227 simMerged
Zm00001d008226_T001.exon4 8 1891344 1891559 Zm00001d008226c 1889016 1893402 Zm00001d008226c Zm00001d008226,Zm00001d008227 simMerged
Zm00001d008226_T001.exon3 8 1891941 1892096 Zm00001d008226 1889016 1893402 Zm00001d008226c Zm00001d008226,Zm00001d008227 simMerged
Zm00001d008226_T001.exon3 8 1891941 1892096 Zm00001d008226c 1889016 1893402 Zm00001d008226c Zm00001d008226,Zm00001d008227 simMerged
Zm00001d008226_T001.exon2 8 1892192 1892299 Zm00001d008226 1889016 1893402 Zm00001d008226c Zm00001d008226,Zm00001d008227 simMerged
Zm00001d008226_T001.exon2 8 1892192 1892299 Zm00001d008226c 1889016 1893402 Zm00001d008226c Zm00001d008226,Zm00001d008227 simMerged
Zm00001d008226_T001.exon1 8 1892813 1893402 Zm00001d008226 1889016 1893402 Zm00001d008226c Zm00001d008226,Zm00001d008227 simMerged
Zm00001d008226_T001.exon1 8 1892813 1893402 Zm00001d008226c 1889016 1893402 Zm00001d008226c Zm00001d008226,Zm00001d008227 simMerged
Zm00001d008235_T001.exon1 8 2109803 2110486 Zm00001d008235 2109803 2110486 Zm00001d008235c Zm00001d008235,Zm00001d008236 simMerged
Zm00001d008235_T001.exon1 8 2109803 2110486 Zm00001d008235c 2109803 2110486 Zm00001d008235c Zm00001d008235,Zm00001d008236 simMerged
Zm00001d008240_T001.exon1 8 2337073 2337305 Zm00001d008240 2337073 2340280 Zm00001d008240c Zm00001d008240,Zm00001d008241 simMerged
Zm00001d008240_T001.exon1 8 2337073 2337305 Zm00001d008240c 2337073 2340280 Zm00001d008240c Zm00001d008240,Zm00001d008241 simMerged
Zm00001d008240_T001.exon2 8 2337409 2337570 Zm00001d008240 2337073 2340280 Zm00001d008240c Zm00001d008240,Zm00001d008241 simMerged
Zm00001d008240_T001.exon2 8 2337409 2337570 Zm00001d008240c 2337073 2340280 Zm00001d008240c Zm00001d008240,Zm00001d008241 simMerged
Zm00001d008240_T001.exon3 8 2337986 2338025 Zm00001d008240 2337073 2340280 Zm00001d008240c Zm00001d008240,Zm00001d008241 simMerged
Zm00001d008240_T001.exon3 8 2337986 2338025 Zm00001d008240c 2337073 2340280 Zm00001d008240c Zm00001d008240,Zm00001d008241 simMerged
Zm00001d008240_T001.exon4 8 2339051 2339113 Zm00001d008240 2337073 2340280 Zm00001d008240c Zm00001d008240,Zm00001d008241 simMerged
Zm00001d008240_T001.exon4 8 2339051 2339113 Zm00001d008240c 2337073 2340280 Zm00001d008240c Zm00001d008240,Zm00001d008241 simMerged
Zm00001d008240_T001.exon5 8 2339316 2339393 Zm00001d008240 2337073 2340280 Zm00001d008240c Zm00001d008240,Zm00001d008241 simMerged
Zm00001d008240_T001.exon5 8 2339316 2339393 Zm00001d008240c 2337073 2340280 Zm00001d008240c Zm00001d008240,Zm00001d008241 simMerged
Zm00001d008240_T001.exon6 8 2339655 2339704 Zm00001d008240 2337073 2340280 Zm00001d008240c Zm00001d008240,Zm00001d008241 simMerged
Zm00001d008240_T001.exon6 8 2339655 2339704 Zm00001d008240c 2337073 2340280 Zm00001d008240c Zm00001d008240,Zm00001d008241 simMerged
Zm00001d008240_T001.exon7 8 2339796 2339895 Zm00001d008240 2337073 2340280 Zm00001d008240c Zm00001d008240,Zm00001d008241 simMerged
Zm00001d008240_T001.exon7 8 2339796 2339895 Zm00001d008240c 2337073 2340280 Zm00001d008240c Zm00001d008240,Zm00001d008241 simMerged
Zm00001d008240_T001.exon8 8 2340188 2340280 Zm00001d008240 2337073 2340280 Zm00001d008240c Zm00001d008240,Zm00001d008241 simMerged
Zm00001d008240_T001.exon8 8 2340188 2340280 Zm00001d008240c 2337073 2340280 Zm00001d008240c Zm00001d008240,Zm00001d008241 simMerged
Zm00001d008245_T001.exon1 8 2490496 2490613 Zm00001d008245 2490496 2493628 Zm00001d008245c Zm00001d008245,Zm00001d008246 simMerged
Zm00001d008245_T001.exon1 8 2490496 2490613 Zm00001d008245c 2490496 2493628 Zm00001d008245c Zm00001d008245,Zm00001d008246 simMerged
Zm00001d008245_T001.exon2 8 2490797 2490902 Zm00001d008245 2490496 2493628 Zm00001d008245c Zm00001d008245,Zm00001d008246 simMerged
Zm00001d008245_T001.exon2 8 2490797 2490902 Zm00001d008245c 2490496 2493628 Zm00001d008245c Zm00001d008245,Zm00001d008246 simMerged
Zm00001d008245_T001.exon3 8 2492614 2492715 Zm00001d008245 2490496 2493628 Zm00001d008245c Zm00001d008245,Zm00001d008246 simMerged
Zm00001d008245_T001.exon3 8 2492614 2492715 Zm00001d008245c 2490496 2493628 Zm00001d008245c Zm00001d008245,Zm00001d008246 simMerged
Zm00001d008245_T001.exon4 8 2493099 2493167 Zm00001d008245 2490496 2493628 Zm00001d008245c Zm00001d008245,Zm00001d008246 simMerged
Zm00001d008245_T001.exon4 8 2493099 2493167 Zm00001d008245c 2490496 2493628 Zm00001d008245c Zm00001d008245,Zm00001d008246 simMerged
Zm00001d008245_T001.exon5 8 2493260 2493628 Zm00001d008245 2490496 2493628 Zm00001d008245c Zm00001d008245,Zm00001d008246 simMerged
Zm00001d008245_T001.exon5 8 2493260 2493628 Zm00001d008245c 2490496 2493628 Zm00001d008245c Zm00001d008245,Zm00001d008246 simMerged
Zm00001d008249_T013.exon1 8 2667421 2668534 Zm00001d008249 2667421 2674757 Zm00001d008249c Zm00001d008249,Zm00001d008250 simMerged
Zm00001d008249_T013.exon1 8 2667421 2668534 Zm00001d008249c 2667421 2674757 Zm00001d008249c Zm00001d008249,Zm00001d008250 simMerged
Zm00001d008249_T014.exon2 8 2669343 2669574 Zm00001d008249 2667421 2674757 Zm00001d008249c Zm00001d008249,Zm00001d008250 simMerged
Zm00001d008249_T014.exon2 8 2669343 2669574 Zm00001d008249c 2667421 2674757 Zm00001d008249c Zm00001d008249,Zm00001d008250 simMerged
Zm00001d008249_T014.exon3 8 2669663 2669868 Zm00001d008249 2667421 2674757 Zm00001d008249c Zm00001d008249,Zm00001d008250 simMerged
Zm00001d008249_T014.exon3 8 2669663 2669868 Zm00001d008249c 2667421 2674757 Zm00001d008249c Zm00001d008249,Zm00001d008250 simMerged
Zm00001d008249_T014.exon4 8 2669958 2670179 Zm00001d008249 2667421 2674757 Zm00001d008249c Zm00001d008249,Zm00001d008250 simMerged
Zm00001d008249_T014.exon4 8 2669958 2670179 Zm00001d008249c 2667421 2674757 Zm00001d008249c Zm00001d008249,Zm00001d008250 simMerged
Zm00001d008249_T014.exon5 8 2670296 2670432 Zm00001d008249 2667421 2674757 Zm00001d008249c Zm00001d008249,Zm00001d008250 simMerged
Zm00001d008249_T014.exon5 8 2670296 2670432 Zm00001d008249c 2667421 2674757 Zm00001d008249c Zm00001d008249,Zm00001d008250 simMerged
Zm00001d008249_T014.exon6 8 2670533 2670630 Zm00001d008249 2667421 2674757 Zm00001d008249c Zm00001d008249,Zm00001d008250 simMerged
Zm00001d008249_T014.exon6 8 2670533 2670630 Zm00001d008249c 2667421 2674757 Zm00001d008249c Zm00001d008249,Zm00001d008250 simMerged
Zm00001d008249_T014.exon7 8 2670734 2670831 Zm00001d008249 2667421 2674757 Zm00001d008249c Zm00001d008249,Zm00001d008250 simMerged
Zm00001d008249_T014.exon7 8 2670734 2670831 Zm00001d008249c 2667421 2674757 Zm00001d008249c Zm00001d008249,Zm00001d008250 simMerged
Zm00001d008249_T014.exon8 8 2670968 2671118 Zm00001d008249 2667421 2674757 Zm00001d008249c Zm00001d008249,Zm00001d008250 simMerged
Zm00001d008249_T014.exon8 8 2670968 2671118 Zm00001d008249c 2667421 2674757 Zm00001d008249c Zm00001d008249,Zm00001d008250 simMerged
Zm00001d008249_T014.exon9 8 2671211 2671327 Zm00001d008249 2667421 2674757 Zm00001d008249c Zm00001d008249,Zm00001d008250 simMerged
Zm00001d008249_T014.exon9 8 2671211 2671327 Zm00001d008249c 2667421 2674757 Zm00001d008249c Zm00001d008249,Zm00001d008250 simMerged
Zm00001d008249_T014.exon10 8 2671470 2671577 Zm00001d008249 2667421 2674757 Zm00001d008249c Zm00001d008249,Zm00001d008250 simMerged
Zm00001d008249_T014.exon10 8 2671470 2671577 Zm00001d008249c 2667421 2674757 Zm00001d008249c Zm00001d008249,Zm00001d008250 simMerged
Zm00001d008249_T014.exon11 8 2671670 2671732 Zm00001d008249 2667421 2674757 Zm00001d008249c Zm00001d008249,Zm00001d008250 simMerged
Zm00001d008249_T014.exon11 8 2671670 2671732 Zm00001d008249c 2667421 2674757 Zm00001d008249c Zm00001d008249,Zm00001d008250 simMerged
Zm00001d008249_T014.exon12 8 2671814 2671927 Zm00001d008249 2667421 2674757 Zm00001d008249c Zm00001d008249,Zm00001d008250 simMerged
Zm00001d008249_T014.exon12 8 2671814 2671927 Zm00001d008249c 2667421 2674757 Zm00001d008249c Zm00001d008249,Zm00001d008250 simMerged
Zm00001d008249_T014.exon13 8 2672032 2672197 Zm00001d008249 2667421 2674757 Zm00001d008249c Zm00001d008249,Zm00001d008250 simMerged
Zm00001d008249_T014.exon13 8 2672032 2672197 Zm00001d008249c 2667421 2674757 Zm00001d008249c Zm00001d008249,Zm00001d008250 simMerged
Zm00001d008249_T014.exon14 8 2672279 2672391 Zm00001d008249 2667421 2674757 Zm00001d008249c Zm00001d008249,Zm00001d008250 simMerged
Zm00001d008249_T014.exon14 8 2672279 2672391 Zm00001d008249c 2667421 2674757 Zm00001d008249c Zm00001d008249,Zm00001d008250 simMerged
Zm00001d008249_T014.exon15 8 2672475 2672612 Zm00001d008249 2667421 2674757 Zm00001d008249c Zm00001d008249,Zm00001d008250 simMerged
Zm00001d008249_T014.exon15 8 2672475 2672612 Zm00001d008249c 2667421 2674757 Zm00001d008249c Zm00001d008249,Zm00001d008250 simMerged
Zm00001d008249_T014.exon16 8 2672689 2672816 Zm00001d008249 2667421 2674757 Zm00001d008249c Zm00001d008249,Zm00001d008250 simMerged
Zm00001d008249_T014.exon16 8 2672689 2672816 Zm00001d008249c 2667421 2674757 Zm00001d008249c Zm00001d008249,Zm00001d008250 simMerged
Zm00001d008249_T014.exon17 8 2672930 2672995 Zm00001d008249 2667421 2674757 Zm00001d008249c Zm00001d008249,Zm00001d008250 simMerged
Zm00001d008249_T014.exon17 8 2672930 2672995 Zm00001d008249c 2667421 2674757 Zm00001d008249c Zm00001d008249,Zm00001d008250 simMerged
Zm00001d008249_T014.exon18 8 2673139 2673202 Zm00001d008249 2667421 2674757 Zm00001d008249c Zm00001d008249,Zm00001d008250 simMerged
Zm00001d008249_T014.exon18 8 2673139 2673202 Zm00001d008249c 2667421 2674757 Zm00001d008249c Zm00001d008249,Zm00001d008250 simMerged
Zm00001d008249_T014.exon19 8 2673327 2673438 Zm00001d008249 2667421 2674757 Zm00001d008249c Zm00001d008249,Zm00001d008250 simMerged
Zm00001d008249_T014.exon19 8 2673327 2673438 Zm00001d008249c 2667421 2674757 Zm00001d008249c Zm00001d008249,Zm00001d008250 simMerged
Zm00001d008249_T014.exon20 8 2673539 2673612 Zm00001d008249 2667421 2674757 Zm00001d008249c Zm00001d008249,Zm00001d008250 simMerged
Zm00001d008249_T014.exon20 8 2673539 2673612 Zm00001d008249c 2667421 2674757 Zm00001d008249c Zm00001d008249,Zm00001d008250 simMerged
Zm00001d008249_T004.exon22 8 2673985 2674079 Zm00001d008249 2667421 2674757 Zm00001d008249c Zm00001d008249,Zm00001d008250 simMerged
Zm00001d008249_T004.exon22 8 2673985 2674079 Zm00001d008249c 2667421 2674757 Zm00001d008249c Zm00001d008249,Zm00001d008250 simMerged
Zm00001d008249_T004.exon23 8 2674183 2674214 Zm00001d008249 2667421 2674757 Zm00001d008249c Zm00001d008249,Zm00001d008250 simMerged
Zm00001d008249_T004.exon23 8 2674183 2674214 Zm00001d008249c 2667421 2674757 Zm00001d008249c Zm00001d008249,Zm00001d008250 simMerged
Zm00001d008249_T006.exon24 8 2674305 2674757 Zm00001d008249 2667421 2674757 Zm00001d008249c Zm00001d008249,Zm00001d008250 simMerged
Zm00001d008249_T006.exon24 8 2674305 2674757 Zm00001d008249c 2667421 2674757 Zm00001d008249c Zm00001d008249,Zm00001d008250 simMerged
Zm00001d008260_T001.exon1 8 3371971 3372668 Zm00001d008260 3371971 3373452 Zm00001d008260c Zm00001d008260,Zm00001d008261 simMerged
Zm00001d008260_T001.exon1 8 3371971 3372668 Zm00001d008260c 3371971 3373452 Zm00001d008260c Zm00001d008260,Zm00001d008261 simMerged
Zm00001d008260_T001.exon2 8 3372772 3372831 Zm00001d008260 3371971 3373452 Zm00001d008260c Zm00001d008260,Zm00001d008261 simMerged
Zm00001d008260_T001.exon2 8 3372772 3372831 Zm00001d008260c 3371971 3373452 Zm00001d008260c Zm00001d008260,Zm00001d008261 simMerged
Zm00001d008260_T001.exon3 8 3372937 3373452 Zm00001d008260 3371971 3373452 Zm00001d008260c Zm00001d008260,Zm00001d008261 simMerged
Zm00001d008260_T001.exon3 8 3372937 3373452 Zm00001d008260c 3371971 3373452 Zm00001d008260c Zm00001d008260,Zm00001d008261 simMerged
Zm00001d008262_T004.exon7 8 3373718 3374042 Zm00001d008262 3373718 3380181 Zm00001d008262c Zm00001d008262,Zm00001d008263 simMerged
Zm00001d008262_T004.exon7 8 3373718 3374042 Zm00001d008262c 3373718 3380181 Zm00001d008262c Zm00001d008262,Zm00001d008263 simMerged
Zm00001d008262_T004.exon6 8 3374462 3374590 Zm00001d008262 3373718 3380181 Zm00001d008262c Zm00001d008262,Zm00001d008263 simMerged
Zm00001d008262_T004.exon6 8 3374462 3374590 Zm00001d008262c 3373718 3380181 Zm00001d008262c Zm00001d008262,Zm00001d008263 simMerged
Zm00001d008262_T004.exon5 8 3374672 3375010 Zm00001d008262 3373718 3380181 Zm00001d008262c Zm00001d008262,Zm00001d008263 simMerged
Zm00001d008262_T004.exon5 8 3374672 3375010 Zm00001d008262c 3373718 3380181 Zm00001d008262c Zm00001d008262,Zm00001d008263 simMerged
Zm00001d008262_T003.exon3 8 3379472 3379530 Zm00001d008262 3373718 3380181 Zm00001d008262c Zm00001d008262,Zm00001d008263 simMerged
Zm00001d008262_T003.exon3 8 3379472 3379530 Zm00001d008262c 3373718 3380181 Zm00001d008262c Zm00001d008262,Zm00001d008263 simMerged
Zm00001d008262_T001.exon3 8 3379658 3379715 Zm00001d008262 3373718 3380181 Zm00001d008262c Zm00001d008262,Zm00001d008263 simMerged
Zm00001d008262_T001.exon3 8 3379658 3379715 Zm00001d008262c 3373718 3380181 Zm00001d008262c Zm00001d008262,Zm00001d008263 simMerged
Zm00001d008262_T001.exon2 8 3379833 3379899 Zm00001d008262 3373718 3380181 Zm00001d008262c Zm00001d008262,Zm00001d008263 simMerged
Zm00001d008262_T001.exon2 8 3379833 3379899 Zm00001d008262c 3373718 3380181 Zm00001d008262c Zm00001d008262,Zm00001d008263 simMerged
Zm00001d008262_T004.exon1 8 3380005 3380181 Zm00001d008262 3373718 3380181 Zm00001d008262c Zm00001d008262,Zm00001d008263 simMerged
Zm00001d008262_T004.exon1 8 3380005 3380181 Zm00001d008262c 3373718 3380181 Zm00001d008262c Zm00001d008262,Zm00001d008263 simMerged
Zm00001d008265_T001.exon1 8 3524180 3525511 Zm00001d008265 3524180 3525511 Zm00001d008265c Zm00001d008265,Zm00001d008266 simMerged
Zm00001d008265_T001.exon1 8 3524180 3525511 Zm00001d008265c 3524180 3525511 Zm00001d008265c Zm00001d008265,Zm00001d008266 simMerged
Zm00001d008268_T001.exon1 8 3546648 3546947 Zm00001d008268 3546648 3549333 Zm00001d008268c Zm00001d008268,Zm00001d008269 simMerged
Zm00001d008268_T001.exon1 8 3546648 3546947 Zm00001d008268c 3546648 3549333 Zm00001d008268c Zm00001d008268,Zm00001d008269 simMerged
Zm00001d008268_T001.exon2 8 3547081 3547300 Zm00001d008268 3546648 3549333 Zm00001d008268c Zm00001d008268,Zm00001d008269 simMerged
Zm00001d008268_T001.exon2 8 3547081 3547300 Zm00001d008268c 3546648 3549333 Zm00001d008268c Zm00001d008268,Zm00001d008269 simMerged
Zm00001d008268_T001.exon3 8 3548658 3548803 Zm00001d008268 3546648 3549333 Zm00001d008268c Zm00001d008268,Zm00001d008269 simMerged
Zm00001d008268_T001.exon3 8 3548658 3548803 Zm00001d008268c 3546648 3549333 Zm00001d008268c Zm00001d008268,Zm00001d008269 simMerged
Zm00001d008268_T002.exon4 8 3548900 3549333 Zm00001d008268 3546648 3549333 Zm00001d008268c Zm00001d008268,Zm00001d008269 simMerged
Zm00001d008268_T002.exon4 8 3548900 3549333 Zm00001d008268c 3546648 3549333 Zm00001d008268c Zm00001d008268,Zm00001d008269 simMerged
Zm00001d008271_T004.exon1 8 3624644 3624957 Zm00001d008271 3624644 3629099 Zm00001d008271c Zm00001d008271,Zm00001d008272 simMerged
Zm00001d008271_T004.exon1 8 3624644 3624957 Zm00001d008271c 3624644 3629099 Zm00001d008271c Zm00001d008271,Zm00001d008272 simMerged
Zm00001d008271_T004.exon2 8 3625252 3625426 Zm00001d008271 3624644 3629099 Zm00001d008271c Zm00001d008271,Zm00001d008272 simMerged
Zm00001d008271_T004.exon2 8 3625252 3625426 Zm00001d008271c 3624644 3629099 Zm00001d008271c Zm00001d008271,Zm00001d008272 simMerged
Zm00001d008271_T004.exon3 8 3625595 3626982 Zm00001d008271 3624644 3629099 Zm00001d008271c Zm00001d008271,Zm00001d008272 simMerged
Zm00001d008271_T004.exon3 8 3625595 3626982 Zm00001d008271c 3624644 3629099 Zm00001d008271c Zm00001d008271,Zm00001d008272 simMerged
Zm00001d008271_T004.exon4 8 3627090 3627253 Zm00001d008271 3624644 3629099 Zm00001d008271c Zm00001d008271,Zm00001d008272 simMerged
Zm00001d008271_T004.exon4 8 3627090 3627253 Zm00001d008271c 3624644 3629099 Zm00001d008271c Zm00001d008271,Zm00001d008272 simMerged
Zm00001d008271_T004.exon5 8 3627849 3627985 Zm00001d008271 3624644 3629099 Zm00001d008271c Zm00001d008271,Zm00001d008272 simMerged
Zm00001d008271_T004.exon5 8 3627849 3627985 Zm00001d008271c 3624644 3629099 Zm00001d008271c Zm00001d008271,Zm00001d008272 simMerged
Zm00001d008271_T004.exon6 8 3628412 3628527 Zm00001d008271 3624644 3629099 Zm00001d008271c Zm00001d008271,Zm00001d008272 simMerged
Zm00001d008271_T004.exon6 8 3628412 3628527 Zm00001d008271c 3624644 3629099 Zm00001d008271c Zm00001d008271,Zm00001d008272 simMerged
Zm00001d008271_T004.exon7 8 3628601 3629099 Zm00001d008271 3624644 3629099 Zm00001d008271c Zm00001d008271,Zm00001d008272 simMerged
Zm00001d008271_T004.exon7 8 3628601 3629099 Zm00001d008271c 3624644 3629099 Zm00001d008271c Zm00001d008271,Zm00001d008272 simMerged
Zm00001d008273_T001.exon6 8 3682734 3682742 Zm00001d008273 3682734 3687115 Zm00001d008273c Zm00001d008273,Zm00001d008274 simMerged
Zm00001d008273_T001.exon6 8 3682734 3682742 Zm00001d008273c 3682734 3687115 Zm00001d008273c Zm00001d008273,Zm00001d008274 simMerged
Zm00001d008273_T001.exon5 8 3683283 3684389 Zm00001d008273 3682734 3687115 Zm00001d008273c Zm00001d008273,Zm00001d008274 simMerged
Zm00001d008273_T001.exon5 8 3683283 3684389 Zm00001d008273c 3682734 3687115 Zm00001d008273c Zm00001d008273,Zm00001d008274 simMerged
Zm00001d008273_T001.exon4 8 3684474 3684629 Zm00001d008273 3682734 3687115 Zm00001d008273c Zm00001d008273,Zm00001d008274 simMerged
Zm00001d008273_T001.exon4 8 3684474 3684629 Zm00001d008273c 3682734 3687115 Zm00001d008273c Zm00001d008273,Zm00001d008274 simMerged
Zm00001d008273_T001.exon3 8 3684729 3684944 Zm00001d008273 3682734 3687115 Zm00001d008273c Zm00001d008273,Zm00001d008274 simMerged
Zm00001d008273_T001.exon3 8 3684729 3684944 Zm00001d008273c 3682734 3687115 Zm00001d008273c Zm00001d008273,Zm00001d008274 simMerged
Zm00001d008273_T001.exon2 8 3685038 3685170 Zm00001d008273 3682734 3687115 Zm00001d008273c Zm00001d008273,Zm00001d008274 simMerged
Zm00001d008273_T001.exon2 8 3685038 3685170 Zm00001d008273c 3682734 3687115 Zm00001d008273c Zm00001d008273,Zm00001d008274 simMerged
Zm00001d008273_T001.exon1 8 3685964 3687115 Zm00001d008273 3682734 3687115 Zm00001d008273c Zm00001d008273,Zm00001d008274 simMerged
Zm00001d008273_T001.exon1 8 3685964 3687115 Zm00001d008273c 3682734 3687115 Zm00001d008273c Zm00001d008273,Zm00001d008274 simMerged
Zm00001d008279_T001.exon1 8 3838072 3839316 Zm00001d008279 3838072 3839316 Zm00001d008279c Zm00001d008279,Zm00001d008280 simMerged
Zm00001d008279_T001.exon1 8 3838072 3839316 Zm00001d008279c 3838072 3839316 Zm00001d008279c Zm00001d008279,Zm00001d008280 simMerged
Zm00001d008282_T002.exon1 8 3986429 3986574 Zm00001d008282 3986429 3989894 Zm00001d008282c Zm00001d008282,Zm00001d008283 simMerged
Zm00001d008282_T002.exon1 8 3986429 3986574 Zm00001d008282c 3986429 3989894 Zm00001d008282c Zm00001d008282,Zm00001d008283 simMerged
Zm00001d008282_T003.exon2 8 3986761 3987479 Zm00001d008282 3986429 3989894 Zm00001d008282c Zm00001d008282,Zm00001d008283 simMerged
Zm00001d008282_T003.exon2 8 3986761 3987479 Zm00001d008282c 3986429 3989894 Zm00001d008282c Zm00001d008282,Zm00001d008283 simMerged
Zm00001d008282_T004.exon3 8 3987762 3987938 Zm00001d008282 3986429 3989894 Zm00001d008282c Zm00001d008282,Zm00001d008283 simMerged
Zm00001d008282_T004.exon3 8 3987762 3987938 Zm00001d008282c 3986429 3989894 Zm00001d008282c Zm00001d008282,Zm00001d008283 simMerged
Zm00001d008282_T004.exon4 8 3988584 3988810 Zm00001d008282 3986429 3989894 Zm00001d008282c Zm00001d008282,Zm00001d008283 simMerged
Zm00001d008282_T004.exon4 8 3988584 3988810 Zm00001d008282c 3986429 3989894 Zm00001d008282c Zm00001d008282,Zm00001d008283 simMerged
Zm00001d008282_T009.exon4 8 3989392 3989894 Zm00001d008282 3986429 3989894 Zm00001d008282c Zm00001d008282,Zm00001d008283 simMerged
Zm00001d008282_T009.exon4 8 3989392 3989894 Zm00001d008282c 3986429 3989894 Zm00001d008282c Zm00001d008282,Zm00001d008283 simMerged
Zm00001d008291_T001.exon8 8 4178527 4178569 Zm00001d008291 4178527 4182179 Zm00001d008291c Zm00001d008291,Zm00001d008292 simMerged
Zm00001d008291_T001.exon8 8 4178527 4178569 Zm00001d008291c 4178527 4182179 Zm00001d008291c Zm00001d008291,Zm00001d008292 simMerged
Zm00001d008291_T001.exon7 8 4178624 4179156 Zm00001d008291 4178527 4182179 Zm00001d008291c Zm00001d008291,Zm00001d008292 simMerged
Zm00001d008291_T001.exon7 8 4178624 4179156 Zm00001d008291c 4178527 4182179 Zm00001d008291c Zm00001d008291,Zm00001d008292 simMerged
Zm00001d008291_T001.exon6 8 4179247 4179318 Zm00001d008291 4178527 4182179 Zm00001d008291c Zm00001d008291,Zm00001d008292 simMerged
Zm00001d008291_T001.exon6 8 4179247 4179318 Zm00001d008291c 4178527 4182179 Zm00001d008291c Zm00001d008291,Zm00001d008292 simMerged
Zm00001d008291_T001.exon5 8 4179404 4179494 Zm00001d008291 4178527 4182179 Zm00001d008291c Zm00001d008291,Zm00001d008292 simMerged
Zm00001d008291_T001.exon5 8 4179404 4179494 Zm00001d008291c 4178527 4182179 Zm00001d008291c Zm00001d008291,Zm00001d008292 simMerged
Zm00001d008291_T001.exon4 8 4179861 4180023 Zm00001d008291 4178527 4182179 Zm00001d008291c Zm00001d008291,Zm00001d008292 simMerged
Zm00001d008291_T001.exon4 8 4179861 4180023 Zm00001d008291c 4178527 4182179 Zm00001d008291c Zm00001d008291,Zm00001d008292 simMerged
Zm00001d008291_T001.exon3 8 4180109 4180670 Zm00001d008291 4178527 4182179 Zm00001d008291c Zm00001d008291,Zm00001d008292 simMerged
Zm00001d008291_T001.exon3 8 4180109 4180670 Zm00001d008291c 4178527 4182179 Zm00001d008291c Zm00001d008291,Zm00001d008292 simMerged
Zm00001d008291_T001.exon2 8 4181361 4181372 Zm00001d008291 4178527 4182179 Zm00001d008291c Zm00001d008291,Zm00001d008292 simMerged
Zm00001d008291_T001.exon2 8 4181361 4181372 Zm00001d008291c 4178527 4182179 Zm00001d008291c Zm00001d008291,Zm00001d008292 simMerged
Zm00001d008291_T001.exon1 8 4181460 4182179 Zm00001d008291 4178527 4182179 Zm00001d008291c Zm00001d008291,Zm00001d008292 simMerged
Zm00001d008291_T001.exon1 8 4181460 4182179 Zm00001d008291c 4178527 4182179 Zm00001d008291c Zm00001d008291,Zm00001d008292 simMerged
Zm00001d008293_T001.exon2 8 4309481 4311870 Zm00001d008293 4309481 4314254 Zm00001d008293c Zm00001d008293,Zm00001d008294 simMerged
Zm00001d008293_T001.exon2 8 4309481 4311870 Zm00001d008293c 4309481 4314254 Zm00001d008293c Zm00001d008293,Zm00001d008294 simMerged
Zm00001d008293_T004.exon1 8 4311974 4314254 Zm00001d008293 4309481 4314254 Zm00001d008293c Zm00001d008293,Zm00001d008294 simMerged
Zm00001d008293_T004.exon1 8 4311974 4314254 Zm00001d008293c 4309481 4314254 Zm00001d008293c Zm00001d008293,Zm00001d008294 simMerged
Zm00001d008295_T002.exon1 8 4446925 4446958 Zm00001d008295 4446925 4452996 Zm00001d008295c Zm00001d008295,Zm00001d008296 simMerged
Zm00001d008295_T002.exon1 8 4446925 4446958 Zm00001d008295c 4446925 4452996 Zm00001d008295c Zm00001d008295,Zm00001d008296 simMerged
Zm00001d008295_T002.exon2 8 4447621 4447778 Zm00001d008295 4446925 4452996 Zm00001d008295c Zm00001d008295,Zm00001d008296 simMerged
Zm00001d008295_T002.exon2 8 4447621 4447778 Zm00001d008295c 4446925 4452996 Zm00001d008295c Zm00001d008295,Zm00001d008296 simMerged
Zm00001d008295_T002.exon3 8 4448258 4448328 Zm00001d008295 4446925 4452996 Zm00001d008295c Zm00001d008295,Zm00001d008296 simMerged
Zm00001d008295_T002.exon3 8 4448258 4448328 Zm00001d008295c 4446925 4452996 Zm00001d008295c Zm00001d008295,Zm00001d008296 simMerged
Zm00001d008295_T002.exon4 8 4448515 4448634 Zm00001d008295 4446925 4452996 Zm00001d008295c Zm00001d008295,Zm00001d008296 simMerged
Zm00001d008295_T002.exon4 8 4448515 4448634 Zm00001d008295c 4446925 4452996 Zm00001d008295c Zm00001d008295,Zm00001d008296 simMerged
Zm00001d008295_T002.exon5 8 4449482 4449600 Zm00001d008295 4446925 4452996 Zm00001d008295c Zm00001d008295,Zm00001d008296 simMerged
Zm00001d008295_T002.exon5 8 4449482 4449600 Zm00001d008295c 4446925 4452996 Zm00001d008295c Zm00001d008295,Zm00001d008296 simMerged
Zm00001d008295_T002.exon6 8 4449878 4449959 Zm00001d008295 4446925 4452996 Zm00001d008295c Zm00001d008295,Zm00001d008296 simMerged
Zm00001d008295_T002.exon6 8 4449878 4449959 Zm00001d008295c 4446925 4452996 Zm00001d008295c Zm00001d008295,Zm00001d008296 simMerged
Zm00001d008295_T002.exon7 8 4450142 4452996 Zm00001d008295 4446925 4452996 Zm00001d008295c Zm00001d008295,Zm00001d008296 simMerged
Zm00001d008295_T002.exon7 8 4450142 4452996 Zm00001d008295c 4446925 4452996 Zm00001d008295c Zm00001d008295,Zm00001d008296 simMerged
Zm00001d008310_T003.exon1 8 4835658 4838667 Zm00001d008310 4835658 4841589 Zm00001d008310c Zm00001d008310,Zm00001d008311 simMerged
Zm00001d008310_T003.exon1 8 4835658 4838667 Zm00001d008310c 4835658 4841589 Zm00001d008310c Zm00001d008310,Zm00001d008311 simMerged
Zm00001d008310_T003.exon2 8 4838757 4839444 Zm00001d008310 4835658 4841589 Zm00001d008310c Zm00001d008310,Zm00001d008311 simMerged
Zm00001d008310_T003.exon2 8 4838757 4839444 Zm00001d008310c 4835658 4841589 Zm00001d008310c Zm00001d008310,Zm00001d008311 simMerged
Zm00001d008310_T003.exon3 8 4839525 4839614 Zm00001d008310 4835658 4841589 Zm00001d008310c Zm00001d008310,Zm00001d008311 simMerged
Zm00001d008310_T003.exon3 8 4839525 4839614 Zm00001d008310c 4835658 4841589 Zm00001d008310c Zm00001d008310,Zm00001d008311 simMerged
Zm00001d008310_T003.exon4 8 4840977 4841088 Zm00001d008310 4835658 4841589 Zm00001d008310c Zm00001d008310,Zm00001d008311 simMerged
Zm00001d008310_T003.exon4 8 4840977 4841088 Zm00001d008310c 4835658 4841589 Zm00001d008310c Zm00001d008310,Zm00001d008311 simMerged
Zm00001d008310_T003.exon5 8 4841321 4841589 Zm00001d008310 4835658 4841589 Zm00001d008310c Zm00001d008310,Zm00001d008311 simMerged
Zm00001d008310_T003.exon5 8 4841321 4841589 Zm00001d008310c 4835658 4841589 Zm00001d008310c Zm00001d008310,Zm00001d008311 simMerged
Zm00001d008316_T001.exon1 8 4970720 4972237 Zm00001d008316 4970720 4972237 Zm00001d008316c Zm00001d008316,Zm00001d008317 simMerged
Zm00001d008316_T001.exon1 8 4970720 4972237 Zm00001d008316c 4970720 4972237 Zm00001d008316c Zm00001d008316,Zm00001d008317 simMerged
Zm00001d008320_T002.exon1 8 5086981 5087238 Zm00001d008320 5086981 5095390 Zm00001d008320c Zm00001d008320,Zm00001d008321 simMerged
Zm00001d008320_T002.exon1 8 5086981 5087238 Zm00001d008320c 5086981 5095390 Zm00001d008320c Zm00001d008320,Zm00001d008321 simMerged
Zm00001d008320_T002.exon2 8 5088291 5088336 Zm00001d008320 5086981 5095390 Zm00001d008320c Zm00001d008320,Zm00001d008321 simMerged
Zm00001d008320_T002.exon2 8 5088291 5088336 Zm00001d008320c 5086981 5095390 Zm00001d008320c Zm00001d008320,Zm00001d008321 simMerged
Zm00001d008320_T002.exon3 8 5088440 5088603 Zm00001d008320 5086981 5095390 Zm00001d008320c Zm00001d008320,Zm00001d008321 simMerged
Zm00001d008320_T002.exon3 8 5088440 5088603 Zm00001d008320c 5086981 5095390 Zm00001d008320c Zm00001d008320,Zm00001d008321 simMerged
Zm00001d008320_T002.exon4 8 5088875 5088992 Zm00001d008320 5086981 5095390 Zm00001d008320c Zm00001d008320,Zm00001d008321 simMerged
Zm00001d008320_T002.exon4 8 5088875 5088992 Zm00001d008320c 5086981 5095390 Zm00001d008320c Zm00001d008320,Zm00001d008321 simMerged
Zm00001d008320_T002.exon5 8 5089136 5089218 Zm00001d008320 5086981 5095390 Zm00001d008320c Zm00001d008320,Zm00001d008321 simMerged
Zm00001d008320_T002.exon5 8 5089136 5089218 Zm00001d008320c 5086981 5095390 Zm00001d008320c Zm00001d008320,Zm00001d008321 simMerged
Zm00001d008320_T002.exon6 8 5089300 5089359 Zm00001d008320 5086981 5095390 Zm00001d008320c Zm00001d008320,Zm00001d008321 simMerged
Zm00001d008320_T002.exon6 8 5089300 5089359 Zm00001d008320c 5086981 5095390 Zm00001d008320c Zm00001d008320,Zm00001d008321 simMerged
Zm00001d008320_T002.exon7 8 5089600 5089845 Zm00001d008320 5086981 5095390 Zm00001d008320c Zm00001d008320,Zm00001d008321 simMerged
Zm00001d008320_T002.exon7 8 5089600 5089845 Zm00001d008320c 5086981 5095390 Zm00001d008320c Zm00001d008320,Zm00001d008321 simMerged
Zm00001d008320_T002.exon8 8 5090276 5090372 Zm00001d008320 5086981 5095390 Zm00001d008320c Zm00001d008320,Zm00001d008321 simMerged
Zm00001d008320_T002.exon8 8 5090276 5090372 Zm00001d008320c 5086981 5095390 Zm00001d008320c Zm00001d008320,Zm00001d008321 simMerged
Zm00001d008320_T002.exon9 8 5091263 5091313 Zm00001d008320 5086981 5095390 Zm00001d008320c Zm00001d008320,Zm00001d008321 simMerged
Zm00001d008320_T002.exon9 8 5091263 5091313 Zm00001d008320c 5086981 5095390 Zm00001d008320c Zm00001d008320,Zm00001d008321 simMerged
Zm00001d008320_T002.exon10 8 5091391 5091471 Zm00001d008320 5086981 5095390 Zm00001d008320c Zm00001d008320,Zm00001d008321 simMerged
Zm00001d008320_T002.exon10 8 5091391 5091471 Zm00001d008320c 5086981 5095390 Zm00001d008320c Zm00001d008320,Zm00001d008321 simMerged
Zm00001d008320_T002.exon11 8 5092103 5092174 Zm00001d008320 5086981 5095390 Zm00001d008320c Zm00001d008320,Zm00001d008321 simMerged
Zm00001d008320_T002.exon11 8 5092103 5092174 Zm00001d008320c 5086981 5095390 Zm00001d008320c Zm00001d008320,Zm00001d008321 simMerged
Zm00001d008320_T002.exon12 8 5092300 5092362 Zm00001d008320 5086981 5095390 Zm00001d008320c Zm00001d008320,Zm00001d008321 simMerged
Zm00001d008320_T002.exon12 8 5092300 5092362 Zm00001d008320c 5086981 5095390 Zm00001d008320c Zm00001d008320,Zm00001d008321 simMerged
Zm00001d008320_T002.exon13 8 5093307 5093453 Zm00001d008320 5086981 5095390 Zm00001d008320c Zm00001d008320,Zm00001d008321 simMerged
Zm00001d008320_T002.exon13 8 5093307 5093453 Zm00001d008320c 5086981 5095390 Zm00001d008320c Zm00001d008320,Zm00001d008321 simMerged
Zm00001d008320_T002.exon14 8 5094288 5094345 Zm00001d008320 5086981 5095390 Zm00001d008320c Zm00001d008320,Zm00001d008321 simMerged
Zm00001d008320_T002.exon14 8 5094288 5094345 Zm00001d008320c 5086981 5095390 Zm00001d008320c Zm00001d008320,Zm00001d008321 simMerged
Zm00001d008320_T002.exon15 8 5094432 5095390 Zm00001d008320 5086981 5095390 Zm00001d008320c Zm00001d008320,Zm00001d008321 simMerged
Zm00001d008320_T002.exon15 8 5094432 5095390 Zm00001d008320c 5086981 5095390 Zm00001d008320c Zm00001d008320,Zm00001d008321 simMerged
Zm00001d008331_T001.exon1 8 5481789 5481993 Zm00001d008331 5481789 5500666 Zm00001d008331c Zm00001d008331,Zm00001d008332 simMerged
Zm00001d008331_T001.exon1 8 5481789 5481993 Zm00001d008331c 5481789 5500666 Zm00001d008331c Zm00001d008331,Zm00001d008332 simMerged
Zm00001d008331_T001.exon2 8 5482143 5482297 Zm00001d008331 5481789 5500666 Zm00001d008331c Zm00001d008331,Zm00001d008332 simMerged
Zm00001d008331_T001.exon2 8 5482143 5482297 Zm00001d008331c 5481789 5500666 Zm00001d008331c Zm00001d008331,Zm00001d008332 simMerged
Zm00001d008331_T001.exon3 8 5482407 5482589 Zm00001d008331 5481789 5500666 Zm00001d008331c Zm00001d008331,Zm00001d008332 simMerged
Zm00001d008331_T001.exon3 8 5482407 5482589 Zm00001d008331c 5481789 5500666 Zm00001d008331c Zm00001d008331,Zm00001d008332 simMerged
Zm00001d008331_T001.exon4 8 5499552 5499904 Zm00001d008331 5481789 5500666 Zm00001d008331c Zm00001d008331,Zm00001d008332 simMerged
Zm00001d008331_T001.exon4 8 5499552 5499904 Zm00001d008331c 5481789 5500666 Zm00001d008331c Zm00001d008331,Zm00001d008332 simMerged
Zm00001d008331_T001.exon5 8 5500196 5500666 Zm00001d008331 5481789 5500666 Zm00001d008331c Zm00001d008331,Zm00001d008332 simMerged
Zm00001d008331_T001.exon5 8 5500196 5500666 Zm00001d008331c 5481789 5500666 Zm00001d008331c Zm00001d008331,Zm00001d008332 simMerged
Zm00001d008333_T006.exon1 8 5564820 5566147 Zm00001d008333 5564820 5567317 Zm00001d008333c Zm00001d008333,Zm00001d008334 simMerged
Zm00001d008333_T006.exon1 8 5564820 5566147 Zm00001d008333c 5564820 5567317 Zm00001d008333c Zm00001d008333,Zm00001d008334 simMerged
Zm00001d008333_T006.exon2 8 5566374 5566531 Zm00001d008333 5564820 5567317 Zm00001d008333c Zm00001d008333,Zm00001d008334 simMerged
Zm00001d008333_T006.exon2 8 5566374 5566531 Zm00001d008333c 5564820 5567317 Zm00001d008333c Zm00001d008333,Zm00001d008334 simMerged
Zm00001d008333_T006.exon3 8 5566733 5566833 Zm00001d008333 5564820 5567317 Zm00001d008333c Zm00001d008333,Zm00001d008334 simMerged
Zm00001d008333_T006.exon3 8 5566733 5566833 Zm00001d008333c 5564820 5567317 Zm00001d008333c Zm00001d008333,Zm00001d008334 simMerged
Zm00001d008333_T006.exon4 8 5566944 5567317 Zm00001d008333 5564820 5567317 Zm00001d008333c Zm00001d008333,Zm00001d008334 simMerged
Zm00001d008333_T006.exon4 8 5566944 5567317 Zm00001d008333c 5564820 5567317 Zm00001d008333c Zm00001d008333,Zm00001d008334 simMerged
Zm00001d008339_T001.exon4 8 5746401 5746649 Zm00001d008339 5746401 5747355 Zm00001d008339c Zm00001d008339,Zm00001d008340 simMerged
Zm00001d008339_T001.exon4 8 5746401 5746649 Zm00001d008339c 5746401 5747355 Zm00001d008339c Zm00001d008339,Zm00001d008340 simMerged
Zm00001d008339_T001.exon3 8 5746747 5746819 Zm00001d008339 5746401 5747355 Zm00001d008339c Zm00001d008339,Zm00001d008340 simMerged
Zm00001d008339_T001.exon3 8 5746747 5746819 Zm00001d008339c 5746401 5747355 Zm00001d008339c Zm00001d008339,Zm00001d008340 simMerged
Zm00001d008339_T001.exon2 8 5747043 5747167 Zm00001d008339 5746401 5747355 Zm00001d008339c Zm00001d008339,Zm00001d008340 simMerged
Zm00001d008339_T001.exon2 8 5747043 5747167 Zm00001d008339c 5746401 5747355 Zm00001d008339c Zm00001d008339,Zm00001d008340 simMerged
Zm00001d008339_T001.exon1 8 5747242 5747355 Zm00001d008339 5746401 5747355 Zm00001d008339c Zm00001d008339,Zm00001d008340 simMerged
Zm00001d008339_T001.exon1 8 5747242 5747355 Zm00001d008339c 5746401 5747355 Zm00001d008339c Zm00001d008339,Zm00001d008340 simMerged
Zm00001d008345_T001.exon11 8 5938159 5938669 Zm00001d008345 5938159 5944491 Zm00001d008345c Zm00001d008345,Zm00001d008346 simMerged
Zm00001d008345_T001.exon11 8 5938159 5938669 Zm00001d008345c 5938159 5944491 Zm00001d008345c Zm00001d008345,Zm00001d008346 simMerged
Zm00001d008345_T004.exon10 8 5938761 5939141 Zm00001d008345 5938159 5944491 Zm00001d008345c Zm00001d008345,Zm00001d008346 simMerged
Zm00001d008345_T004.exon10 8 5938761 5939141 Zm00001d008345c 5938159 5944491 Zm00001d008345c Zm00001d008345,Zm00001d008346 simMerged
Zm00001d008345_T004.exon9 8 5939254 5939381 Zm00001d008345 5938159 5944491 Zm00001d008345c Zm00001d008345,Zm00001d008346 simMerged
Zm00001d008345_T004.exon9 8 5939254 5939381 Zm00001d008345c 5938159 5944491 Zm00001d008345c Zm00001d008345,Zm00001d008346 simMerged
Zm00001d008345_T004.exon8 8 5939722 5939850 Zm00001d008345 5938159 5944491 Zm00001d008345c Zm00001d008345,Zm00001d008346 simMerged
Zm00001d008345_T004.exon8 8 5939722 5939850 Zm00001d008345c 5938159 5944491 Zm00001d008345c Zm00001d008345,Zm00001d008346 simMerged
Zm00001d008345_T004.exon7 8 5940120 5940198 Zm00001d008345 5938159 5944491 Zm00001d008345c Zm00001d008345,Zm00001d008346 simMerged
Zm00001d008345_T004.exon7 8 5940120 5940198 Zm00001d008345c 5938159 5944491 Zm00001d008345c Zm00001d008345,Zm00001d008346 simMerged
Zm00001d008345_T004.exon6 8 5940308 5940471 Zm00001d008345 5938159 5944491 Zm00001d008345c Zm00001d008345,Zm00001d008346 simMerged
Zm00001d008345_T004.exon6 8 5940308 5940471 Zm00001d008345c 5938159 5944491 Zm00001d008345c Zm00001d008345,Zm00001d008346 simMerged
Zm00001d008345_T004.exon5 8 5940551 5940736 Zm00001d008345 5938159 5944491 Zm00001d008345c Zm00001d008345,Zm00001d008346 simMerged
Zm00001d008345_T004.exon5 8 5940551 5940736 Zm00001d008345c 5938159 5944491 Zm00001d008345c Zm00001d008345,Zm00001d008346 simMerged
Zm00001d008345_T004.exon4 8 5940836 5940967 Zm00001d008345 5938159 5944491 Zm00001d008345c Zm00001d008345,Zm00001d008346 simMerged
Zm00001d008345_T004.exon4 8 5940836 5940967 Zm00001d008345c 5938159 5944491 Zm00001d008345c Zm00001d008345,Zm00001d008346 simMerged
Zm00001d008345_T004.exon3 8 5942318 5942409 Zm00001d008345 5938159 5944491 Zm00001d008345c Zm00001d008345,Zm00001d008346 simMerged
Zm00001d008345_T004.exon3 8 5942318 5942409 Zm00001d008345c 5938159 5944491 Zm00001d008345c Zm00001d008345,Zm00001d008346 simMerged
Zm00001d008345_T004.exon2 8 5942510 5942606 Zm00001d008345 5938159 5944491 Zm00001d008345c Zm00001d008345,Zm00001d008346 simMerged
Zm00001d008345_T004.exon2 8 5942510 5942606 Zm00001d008345c 5938159 5944491 Zm00001d008345c Zm00001d008345,Zm00001d008346 simMerged
Zm00001d008345_T004.exon1 8 5944145 5944491 Zm00001d008345 5938159 5944491 Zm00001d008345c Zm00001d008345,Zm00001d008346 simMerged
Zm00001d008345_T004.exon1 8 5944145 5944491 Zm00001d008345c 5938159 5944491 Zm00001d008345c Zm00001d008345,Zm00001d008346 simMerged
Zm00001d008348_T001.exon3 8 6083875 6084086 Zm00001d008348 6083875 6084556 Zm00001d008348c Zm00001d008348,Zm00001d008349 simMerged
Zm00001d008348_T001.exon3 8 6083875 6084086 Zm00001d008348c 6083875 6084556 Zm00001d008348c Zm00001d008348,Zm00001d008349 simMerged
Zm00001d008348_T001.exon2 8 6084161 6084385 Zm00001d008348 6083875 6084556 Zm00001d008348c Zm00001d008348,Zm00001d008349 simMerged
Zm00001d008348_T001.exon2 8 6084161 6084385 Zm00001d008348c 6083875 6084556 Zm00001d008348c Zm00001d008348,Zm00001d008349 simMerged
Zm00001d008348_T001.exon1 8 6084475 6084556 Zm00001d008348 6083875 6084556 Zm00001d008348c Zm00001d008348,Zm00001d008349 simMerged
Zm00001d008348_T001.exon1 8 6084475 6084556 Zm00001d008348c 6083875 6084556 Zm00001d008348c Zm00001d008348,Zm00001d008349 simMerged
Zm00001d008354_T001.exon1 8 6151665 6151836 Zm00001d008354 6151665 6163177 Zm00001d008354c Zm00001d008354,Zm00001d008355 simMerged
Zm00001d008354_T001.exon1 8 6151665 6151836 Zm00001d008354c 6151665 6163177 Zm00001d008354c Zm00001d008354,Zm00001d008355 simMerged
Zm00001d008354_T003.exon2 8 6152113 6152450 Zm00001d008354 6151665 6163177 Zm00001d008354c Zm00001d008354,Zm00001d008355 simMerged
Zm00001d008354_T003.exon2 8 6152113 6152450 Zm00001d008354c 6151665 6163177 Zm00001d008354c Zm00001d008354,Zm00001d008355 simMerged
Zm00001d008354_T003.exon3 8 6153053 6154268 Zm00001d008354 6151665 6163177 Zm00001d008354c Zm00001d008354,Zm00001d008355 simMerged
Zm00001d008354_T003.exon3 8 6153053 6154268 Zm00001d008354c 6151665 6163177 Zm00001d008354c Zm00001d008354,Zm00001d008355 simMerged
Zm00001d008354_T001.exon4 8 6162324 6162579 Zm00001d008354 6151665 6163177 Zm00001d008354c Zm00001d008354,Zm00001d008355 simMerged
Zm00001d008354_T001.exon4 8 6162324 6162579 Zm00001d008354c 6151665 6163177 Zm00001d008354c Zm00001d008354,Zm00001d008355 simMerged
Zm00001d008354_T001.exon5 8 6162882 6163177 Zm00001d008354 6151665 6163177 Zm00001d008354c Zm00001d008354,Zm00001d008355 simMerged
Zm00001d008354_T001.exon5 8 6162882 6163177 Zm00001d008354c 6151665 6163177 Zm00001d008354c Zm00001d008354,Zm00001d008355 simMerged
Zm00001d008356_T003.exon3 8 6168208 6171655 Zm00001d008356 6168208 6172159 Zm00001d008356c Zm00001d008356,Zm00001d008357 simMerged
Zm00001d008356_T003.exon3 8 6168208 6171655 Zm00001d008356c 6168208 6172159 Zm00001d008356c Zm00001d008356,Zm00001d008357 simMerged
Zm00001d008356_T003.exon2 8 6171759 6171838 Zm00001d008356 6168208 6172159 Zm00001d008356c Zm00001d008356,Zm00001d008357 simMerged
Zm00001d008356_T003.exon2 8 6171759 6171838 Zm00001d008356c 6168208 6172159 Zm00001d008356c Zm00001d008356,Zm00001d008357 simMerged
Zm00001d008356_T003.exon1 8 6171993 6172159 Zm00001d008356 6168208 6172159 Zm00001d008356c Zm00001d008356,Zm00001d008357 simMerged
Zm00001d008356_T003.exon1 8 6171993 6172159 Zm00001d008356c 6168208 6172159 Zm00001d008356c Zm00001d008356,Zm00001d008357 simMerged
Zm00001d008360_T001.exon5 8 6298442 6299160 Zm00001d008360 6298442 6303617 Zm00001d008360c Zm00001d008360,Zm00001d008361 simMerged
Zm00001d008360_T001.exon5 8 6298442 6299160 Zm00001d008360c 6298442 6303617 Zm00001d008360c Zm00001d008360,Zm00001d008361 simMerged
Zm00001d008360_T001.exon4 8 6299244 6299357 Zm00001d008360 6298442 6303617 Zm00001d008360c Zm00001d008360,Zm00001d008361 simMerged
Zm00001d008360_T001.exon4 8 6299244 6299357 Zm00001d008360c 6298442 6303617 Zm00001d008360c Zm00001d008360,Zm00001d008361 simMerged
Zm00001d008360_T001.exon3 8 6299938 6300042 Zm00001d008360 6298442 6303617 Zm00001d008360c Zm00001d008360,Zm00001d008361 simMerged
Zm00001d008360_T001.exon3 8 6299938 6300042 Zm00001d008360c 6298442 6303617 Zm00001d008360c Zm00001d008360,Zm00001d008361 simMerged
Zm00001d008360_T001.exon2 8 6301275 6301484 Zm00001d008360 6298442 6303617 Zm00001d008360c Zm00001d008360,Zm00001d008361 simMerged
Zm00001d008360_T001.exon2 8 6301275 6301484 Zm00001d008360c 6298442 6303617 Zm00001d008360c Zm00001d008360,Zm00001d008361 simMerged
Zm00001d008360_T001.exon1 8 6303113 6303617 Zm00001d008360 6298442 6303617 Zm00001d008360c Zm00001d008360,Zm00001d008361 simMerged
Zm00001d008360_T001.exon1 8 6303113 6303617 Zm00001d008360c 6298442 6303617 Zm00001d008360c Zm00001d008360,Zm00001d008361 simMerged
Zm00001d008362_T002.exon2 8 6324107 6324455 Zm00001d008362 6324107 6325537 Zm00001d008362c Zm00001d008362,Zm00001d008363 simMerged
Zm00001d008362_T002.exon2 8 6324107 6324455 Zm00001d008362c 6324107 6325537 Zm00001d008362c Zm00001d008362,Zm00001d008363 simMerged
Zm00001d008362_T002.exon1 8 6325347 6325537 Zm00001d008362 6324107 6325537 Zm00001d008362c Zm00001d008362,Zm00001d008363 simMerged
Zm00001d008362_T002.exon1 8 6325347 6325537 Zm00001d008362c 6324107 6325537 Zm00001d008362c Zm00001d008362,Zm00001d008363 simMerged
Zm00001d008367_T001.exon1 8 6512708 6513402 Zm00001d008367 6512708 6516786 Zm00001d008367c Zm00001d008367,Zm00001d008368 simMerged
Zm00001d008367_T001.exon1 8 6512708 6513402 Zm00001d008367c 6512708 6516786 Zm00001d008367c Zm00001d008367,Zm00001d008368 simMerged
Zm00001d008367_T002.exon2 8 6513515 6514060 Zm00001d008367 6512708 6516786 Zm00001d008367c Zm00001d008367,Zm00001d008368 simMerged
Zm00001d008367_T002.exon2 8 6513515 6514060 Zm00001d008367c 6512708 6516786 Zm00001d008367c Zm00001d008367,Zm00001d008368 simMerged
Zm00001d008367_T001.exon3 8 6515081 6515169 Zm00001d008367 6512708 6516786 Zm00001d008367c Zm00001d008367,Zm00001d008368 simMerged
Zm00001d008367_T001.exon3 8 6515081 6515169 Zm00001d008367c 6512708 6516786 Zm00001d008367c Zm00001d008367,Zm00001d008368 simMerged
Zm00001d008367_T001.exon4 8 6516269 6516786 Zm00001d008367 6512708 6516786 Zm00001d008367c Zm00001d008367,Zm00001d008368 simMerged
Zm00001d008367_T001.exon4 8 6516269 6516786 Zm00001d008367c 6512708 6516786 Zm00001d008367c Zm00001d008367,Zm00001d008368 simMerged
Zm00001d008369_T004.exon11 8 6538902 6539325 Zm00001d008369 6538902 6549423 Zm00001d008369c Zm00001d008369,Zm00001d008370 simMerged
Zm00001d008369_T004.exon11 8 6538902 6539325 Zm00001d008369c 6538902 6549423 Zm00001d008369c Zm00001d008369,Zm00001d008370 simMerged
Zm00001d008369_T004.exon10 8 6539410 6539725 Zm00001d008369 6538902 6549423 Zm00001d008369c Zm00001d008369,Zm00001d008370 simMerged
Zm00001d008369_T004.exon10 8 6539410 6539725 Zm00001d008369c 6538902 6549423 Zm00001d008369c Zm00001d008369,Zm00001d008370 simMerged
Zm00001d008369_T004.exon9 8 6539833 6539895 Zm00001d008369 6538902 6549423 Zm00001d008369c Zm00001d008369,Zm00001d008370 simMerged
Zm00001d008369_T004.exon9 8 6539833 6539895 Zm00001d008369c 6538902 6549423 Zm00001d008369c Zm00001d008369,Zm00001d008370 simMerged
Zm00001d008369_T004.exon8 8 6539984 6540318 Zm00001d008369 6538902 6549423 Zm00001d008369c Zm00001d008369,Zm00001d008370 simMerged
Zm00001d008369_T004.exon8 8 6539984 6540318 Zm00001d008369c 6538902 6549423 Zm00001d008369c Zm00001d008369,Zm00001d008370 simMerged
Zm00001d008369_T004.exon7 8 6541354 6541430 Zm00001d008369 6538902 6549423 Zm00001d008369c Zm00001d008369,Zm00001d008370 simMerged
Zm00001d008369_T004.exon7 8 6541354 6541430 Zm00001d008369c 6538902 6549423 Zm00001d008369c Zm00001d008369,Zm00001d008370 simMerged
Zm00001d008369_T004.exon6 8 6541601 6541716 Zm00001d008369 6538902 6549423 Zm00001d008369c Zm00001d008369,Zm00001d008370 simMerged
Zm00001d008369_T004.exon6 8 6541601 6541716 Zm00001d008369c 6538902 6549423 Zm00001d008369c Zm00001d008369,Zm00001d008370 simMerged
Zm00001d008369_T003.exon5 8 6547203 6547614 Zm00001d008369 6538902 6549423 Zm00001d008369c Zm00001d008369,Zm00001d008370 simMerged
Zm00001d008369_T003.exon5 8 6547203 6547614 Zm00001d008369c 6538902 6549423 Zm00001d008369c Zm00001d008369,Zm00001d008370 simMerged
Zm00001d008369_T003.exon4 8 6547709 6547837 Zm00001d008369 6538902 6549423 Zm00001d008369c Zm00001d008369,Zm00001d008370 simMerged
Zm00001d008369_T003.exon4 8 6547709 6547837 Zm00001d008369c 6538902 6549423 Zm00001d008369c Zm00001d008369,Zm00001d008370 simMerged
Zm00001d008369_T003.exon3 8 6548162 6548273 Zm00001d008369 6538902 6549423 Zm00001d008369c Zm00001d008369,Zm00001d008370 simMerged
Zm00001d008369_T003.exon3 8 6548162 6548273 Zm00001d008369c 6538902 6549423 Zm00001d008369c Zm00001d008369,Zm00001d008370 simMerged
Zm00001d008369_T003.exon2 8 6548399 6548464 Zm00001d008369 6538902 6549423 Zm00001d008369c Zm00001d008369,Zm00001d008370 simMerged
Zm00001d008369_T003.exon2 8 6548399 6548464 Zm00001d008369c 6538902 6549423 Zm00001d008369c Zm00001d008369,Zm00001d008370 simMerged
Zm00001d008369_T003.exon1 8 6549231 6549423 Zm00001d008369 6538902 6549423 Zm00001d008369c Zm00001d008369,Zm00001d008370 simMerged
Zm00001d008369_T003.exon1 8 6549231 6549423 Zm00001d008369c 6538902 6549423 Zm00001d008369c Zm00001d008369,Zm00001d008370 simMerged
Zm00001d008379_T003.exon1 8 6803828 6804118 Zm00001d008379 6803828 6807142 Zm00001d008379c Zm00001d008379,Zm00001d008380 simMerged
Zm00001d008379_T003.exon1 8 6803828 6804118 Zm00001d008379c 6803828 6807142 Zm00001d008379c Zm00001d008379,Zm00001d008380 simMerged
Zm00001d008379_T003.exon2 8 6804340 6804449 Zm00001d008379 6803828 6807142 Zm00001d008379c Zm00001d008379,Zm00001d008380 simMerged
Zm00001d008379_T003.exon2 8 6804340 6804449 Zm00001d008379c 6803828 6807142 Zm00001d008379c Zm00001d008379,Zm00001d008380 simMerged
Zm00001d008379_T003.exon3 8 6804539 6804596 Zm00001d008379 6803828 6807142 Zm00001d008379c Zm00001d008379,Zm00001d008380 simMerged
Zm00001d008379_T003.exon3 8 6804539 6804596 Zm00001d008379c 6803828 6807142 Zm00001d008379c Zm00001d008379,Zm00001d008380 simMerged
Zm00001d008379_T003.exon4 8 6804831 6805094 Zm00001d008379 6803828 6807142 Zm00001d008379c Zm00001d008379,Zm00001d008380 simMerged
Zm00001d008379_T003.exon4 8 6804831 6805094 Zm00001d008379c 6803828 6807142 Zm00001d008379c Zm00001d008379,Zm00001d008380 simMerged
Zm00001d008379_T003.exon5 8 6805189 6805326 Zm00001d008379 6803828 6807142 Zm00001d008379c Zm00001d008379,Zm00001d008380 simMerged
Zm00001d008379_T003.exon5 8 6805189 6805326 Zm00001d008379c 6803828 6807142 Zm00001d008379c Zm00001d008379,Zm00001d008380 simMerged
Zm00001d008379_T003.exon6 8 6805412 6805463 Zm00001d008379 6803828 6807142 Zm00001d008379c Zm00001d008379,Zm00001d008380 simMerged
Zm00001d008379_T003.exon6 8 6805412 6805463 Zm00001d008379c 6803828 6807142 Zm00001d008379c Zm00001d008379,Zm00001d008380 simMerged
Zm00001d008379_T003.exon7 8 6805547 6806642 Zm00001d008379 6803828 6807142 Zm00001d008379c Zm00001d008379,Zm00001d008380 simMerged
Zm00001d008379_T003.exon7 8 6805547 6806642 Zm00001d008379c 6803828 6807142 Zm00001d008379c Zm00001d008379,Zm00001d008380 simMerged
Zm00001d008379_T003.exon8 8 6806757 6807142 Zm00001d008379 6803828 6807142 Zm00001d008379c Zm00001d008379,Zm00001d008380 simMerged
Zm00001d008379_T003.exon8 8 6806757 6807142 Zm00001d008379c 6803828 6807142 Zm00001d008379c Zm00001d008379,Zm00001d008380 simMerged
Zm00001d008384_T001.exon1 8 6902370 6902568 Zm00001d008384 6902370 6903309 Zm00001d008384c Zm00001d008384,Zm00001d008385 simMerged
Zm00001d008384_T001.exon1 8 6902370 6902568 Zm00001d008384c 6902370 6903309 Zm00001d008384c Zm00001d008384,Zm00001d008385 simMerged
Zm00001d008384_T001.exon2 8 6902679 6902765 Zm00001d008384 6902370 6903309 Zm00001d008384c Zm00001d008384,Zm00001d008385 simMerged
Zm00001d008384_T001.exon2 8 6902679 6902765 Zm00001d008384c 6902370 6903309 Zm00001d008384c Zm00001d008384,Zm00001d008385 simMerged
Zm00001d008384_T001.exon3 8 6902837 6902931 Zm00001d008384 6902370 6903309 Zm00001d008384c Zm00001d008384,Zm00001d008385 simMerged
Zm00001d008384_T001.exon3 8 6902837 6902931 Zm00001d008384c 6902370 6903309 Zm00001d008384c Zm00001d008384,Zm00001d008385 simMerged
Zm00001d008384_T001.exon4 8 6903187 6903309 Zm00001d008384 6902370 6903309 Zm00001d008384c Zm00001d008384,Zm00001d008385 simMerged
Zm00001d008384_T001.exon4 8 6903187 6903309 Zm00001d008384c 6902370 6903309 Zm00001d008384c Zm00001d008384,Zm00001d008385 simMerged
Zm00001d008388_T001.exon1 8 6982988 6983233 Zm00001d008388 6982988 6992859 Zm00001d008388c Zm00001d008388,Zm00001d008389 simMerged
Zm00001d008388_T001.exon1 8 6982988 6983233 Zm00001d008388c 6982988 6992859 Zm00001d008388c Zm00001d008388,Zm00001d008389 simMerged
Zm00001d008388_T001.exon2 8 6983760 6983836 Zm00001d008388 6982988 6992859 Zm00001d008388c Zm00001d008388,Zm00001d008389 simMerged
Zm00001d008388_T001.exon2 8 6983760 6983836 Zm00001d008388c 6982988 6992859 Zm00001d008388c Zm00001d008388,Zm00001d008389 simMerged
Zm00001d008388_T001.exon3 8 6983974 6984051 Zm00001d008388 6982988 6992859 Zm00001d008388c Zm00001d008388,Zm00001d008389 simMerged
Zm00001d008388_T001.exon3 8 6983974 6984051 Zm00001d008388c 6982988 6992859 Zm00001d008388c Zm00001d008388,Zm00001d008389 simMerged
Zm00001d008388_T001.exon4 8 6984143 6984221 Zm00001d008388 6982988 6992859 Zm00001d008388c Zm00001d008388,Zm00001d008389 simMerged
Zm00001d008388_T001.exon4 8 6984143 6984221 Zm00001d008388c 6982988 6992859 Zm00001d008388c Zm00001d008388,Zm00001d008389 simMerged
Zm00001d008388_T001.exon5 8 6984772 6984842 Zm00001d008388 6982988 6992859 Zm00001d008388c Zm00001d008388,Zm00001d008389 simMerged
Zm00001d008388_T001.exon5 8 6984772 6984842 Zm00001d008388c 6982988 6992859 Zm00001d008388c Zm00001d008388,Zm00001d008389 simMerged
Zm00001d008388_T001.exon6 8 6985087 6985188 Zm00001d008388 6982988 6992859 Zm00001d008388c Zm00001d008388,Zm00001d008389 simMerged
Zm00001d008388_T001.exon6 8 6985087 6985188 Zm00001d008388c 6982988 6992859 Zm00001d008388c Zm00001d008388,Zm00001d008389 simMerged
Zm00001d008388_T003.exon3 8 6990567 6990656 Zm00001d008388 6982988 6992859 Zm00001d008388c Zm00001d008388,Zm00001d008389 simMerged
Zm00001d008388_T003.exon3 8 6990567 6990656 Zm00001d008388c 6982988 6992859 Zm00001d008388c Zm00001d008388,Zm00001d008389 simMerged
Zm00001d008388_T003.exon4 8 6990735 6990809 Zm00001d008388 6982988 6992859 Zm00001d008388c Zm00001d008388,Zm00001d008389 simMerged
Zm00001d008388_T003.exon4 8 6990735 6990809 Zm00001d008388c 6982988 6992859 Zm00001d008388c Zm00001d008388,Zm00001d008389 simMerged
Zm00001d008388_T003.exon5 8 6990904 6990936 Zm00001d008388 6982988 6992859 Zm00001d008388c Zm00001d008388,Zm00001d008389 simMerged
Zm00001d008388_T003.exon5 8 6990904 6990936 Zm00001d008388c 6982988 6992859 Zm00001d008388c Zm00001d008388,Zm00001d008389 simMerged
Zm00001d008388_T002.exon10 8 6991018 6991110 Zm00001d008388 6982988 6992859 Zm00001d008388c Zm00001d008388,Zm00001d008389 simMerged
Zm00001d008388_T002.exon10 8 6991018 6991110 Zm00001d008388c 6982988 6992859 Zm00001d008388c Zm00001d008388,Zm00001d008389 simMerged
Zm00001d008388_T003.exon7 8 6991354 6991407 Zm00001d008388 6982988 6992859 Zm00001d008388c Zm00001d008388,Zm00001d008389 simMerged
Zm00001d008388_T003.exon7 8 6991354 6991407 Zm00001d008388c 6982988 6992859 Zm00001d008388c Zm00001d008388,Zm00001d008389 simMerged
Zm00001d008388_T003.exon8 8 6991476 6991532 Zm00001d008388 6982988 6992859 Zm00001d008388c Zm00001d008388,Zm00001d008389 simMerged
Zm00001d008388_T003.exon8 8 6991476 6991532 Zm00001d008388c 6982988 6992859 Zm00001d008388c Zm00001d008388,Zm00001d008389 simMerged
Zm00001d008388_T003.exon9 8 6991609 6991683 Zm00001d008388 6982988 6992859 Zm00001d008388c Zm00001d008388,Zm00001d008389 simMerged
Zm00001d008388_T003.exon9 8 6991609 6991683 Zm00001d008388c 6982988 6992859 Zm00001d008388c Zm00001d008388,Zm00001d008389 simMerged
Zm00001d008388_T004.exon7 8 6992402 6992859 Zm00001d008388 6982988 6992859 Zm00001d008388c Zm00001d008388,Zm00001d008389 simMerged
Zm00001d008388_T004.exon7 8 6992402 6992859 Zm00001d008388c 6982988 6992859 Zm00001d008388c Zm00001d008388,Zm00001d008389 simMerged
Zm00001d008390_T034.exon1 8 7123745 7127652 Zm00001d008390 7123745 7129100 Zm00001d008390c Zm00001d008390,Zm00001d008391 simMerged
Zm00001d008390_T034.exon1 8 7123745 7127652 Zm00001d008390c 7123745 7129100 Zm00001d008390c Zm00001d008390,Zm00001d008391 simMerged
Zm00001d008390_T017.exon4 8 7127769 7128377 Zm00001d008390 7123745 7129100 Zm00001d008390c Zm00001d008390,Zm00001d008391 simMerged
Zm00001d008390_T017.exon4 8 7127769 7128377 Zm00001d008390c 7123745 7129100 Zm00001d008390c Zm00001d008390,Zm00001d008391 simMerged
Zm00001d008390_T034.exon3 8 7128719 7129100 Zm00001d008390 7123745 7129100 Zm00001d008390c Zm00001d008390,Zm00001d008391 simMerged
Zm00001d008390_T034.exon3 8 7128719 7129100 Zm00001d008390c 7123745 7129100 Zm00001d008390c Zm00001d008390,Zm00001d008391 simMerged
Zm00001d008392_T001.exon1 8 7160718 7161266 Zm00001d008392 7160718 7161967 Zm00001d008392c Zm00001d008392,Zm00001d008393 simMerged
Zm00001d008392_T001.exon1 8 7160718 7161266 Zm00001d008392c 7160718 7161967 Zm00001d008392c Zm00001d008392,Zm00001d008393 simMerged
Zm00001d008392_T001.exon2 8 7161592 7161967 Zm00001d008392 7160718 7161967 Zm00001d008392c Zm00001d008392,Zm00001d008393 simMerged
Zm00001d008392_T001.exon2 8 7161592 7161967 Zm00001d008392c 7160718 7161967 Zm00001d008392c Zm00001d008392,Zm00001d008393 simMerged
Zm00001d008394_T001.exon1 8 7171959 7172256 Zm00001d008394 7171959 7173829 Zm00001d008394c Zm00001d008394,Zm00001d008395 simMerged
Zm00001d008394_T001.exon1 8 7171959 7172256 Zm00001d008394c 7171959 7173829 Zm00001d008394c Zm00001d008394,Zm00001d008395 simMerged
Zm00001d008394_T001.exon2 8 7172396 7172519 Zm00001d008394 7171959 7173829 Zm00001d008394c Zm00001d008394,Zm00001d008395 simMerged
Zm00001d008394_T001.exon2 8 7172396 7172519 Zm00001d008394c 7171959 7173829 Zm00001d008394c Zm00001d008394,Zm00001d008395 simMerged
Zm00001d008394_T001.exon3 8 7172599 7172797 Zm00001d008394 7171959 7173829 Zm00001d008394c Zm00001d008394,Zm00001d008395 simMerged
Zm00001d008394_T001.exon3 8 7172599 7172797 Zm00001d008394c 7171959 7173829 Zm00001d008394c Zm00001d008394,Zm00001d008395 simMerged
Zm00001d008394_T001.exon4 8 7172891 7173829 Zm00001d008394 7171959 7173829 Zm00001d008394c Zm00001d008394,Zm00001d008395 simMerged
Zm00001d008394_T001.exon4 8 7172891 7173829 Zm00001d008394c 7171959 7173829 Zm00001d008394c Zm00001d008394,Zm00001d008395 simMerged
Zm00001d008396_T004.exon1 8 7205333 7206259 Zm00001d008396 7205333 7207905 Zm00001d008396c Zm00001d008396,Zm00001d008397 simMerged
Zm00001d008396_T004.exon1 8 7205333 7206259 Zm00001d008396c 7205333 7207905 Zm00001d008396c Zm00001d008396,Zm00001d008397 simMerged
Zm00001d008396_T002.exon3 8 7207122 7207182 Zm00001d008396 7205333 7207905 Zm00001d008396c Zm00001d008396,Zm00001d008397 simMerged
Zm00001d008396_T002.exon3 8 7207122 7207182 Zm00001d008396c 7205333 7207905 Zm00001d008396c Zm00001d008396,Zm00001d008397 simMerged
Zm00001d008396_T001.exon4 8 7207279 7207905 Zm00001d008396 7205333 7207905 Zm00001d008396c Zm00001d008396,Zm00001d008397 simMerged
Zm00001d008396_T001.exon4 8 7207279 7207905 Zm00001d008396c 7205333 7207905 Zm00001d008396c Zm00001d008396,Zm00001d008397 simMerged
Zm00001d008407_T001.exon1 8 7956555 7957096 Zm00001d008407 7956555 7961097 Zm00001d008407c Zm00001d008407,Zm00001d008408 simMerged
Zm00001d008407_T001.exon1 8 7956555 7957096 Zm00001d008407c 7956555 7961097 Zm00001d008407c Zm00001d008407,Zm00001d008408 simMerged
Zm00001d008407_T001.exon2 8 7959098 7959278 Zm00001d008407 7956555 7961097 Zm00001d008407c Zm00001d008407,Zm00001d008408 simMerged
Zm00001d008407_T001.exon2 8 7959098 7959278 Zm00001d008407c 7956555 7961097 Zm00001d008407c Zm00001d008407,Zm00001d008408 simMerged
Zm00001d008407_T001.exon3 8 7960598 7961097 Zm00001d008407 7956555 7961097 Zm00001d008407c Zm00001d008407,Zm00001d008408 simMerged
Zm00001d008407_T001.exon3 8 7960598 7961097 Zm00001d008407c 7956555 7961097 Zm00001d008407c Zm00001d008407,Zm00001d008408 simMerged
Zm00001d008412_T001.exon1 8 8059900 8062959 Zm00001d008412 8059900 8062959 Zm00001d008412c Zm00001d008412,Zm00001d008413 simMerged
Zm00001d008412_T001.exon1 8 8059900 8062959 Zm00001d008412c 8059900 8062959 Zm00001d008412c Zm00001d008412,Zm00001d008413 simMerged
Zm00001d008414_T001.exon1 8 8115188 8115276 Zm00001d008414 8115188 8121057 Zm00001d008414c Zm00001d008414,Zm00001d008415 simMerged
Zm00001d008414_T001.exon1 8 8115188 8115276 Zm00001d008414c 8115188 8121057 Zm00001d008414c Zm00001d008414,Zm00001d008415 simMerged
Zm00001d008414_T001.exon2 8 8116086 8116172 Zm00001d008414 8115188 8121057 Zm00001d008414c Zm00001d008414,Zm00001d008415 simMerged
Zm00001d008414_T001.exon2 8 8116086 8116172 Zm00001d008414c 8115188 8121057 Zm00001d008414c Zm00001d008414,Zm00001d008415 simMerged
Zm00001d008414_T001.exon3 8 8116522 8116729 Zm00001d008414 8115188 8121057 Zm00001d008414c Zm00001d008414,Zm00001d008415 simMerged
Zm00001d008414_T001.exon3 8 8116522 8116729 Zm00001d008414c 8115188 8121057 Zm00001d008414c Zm00001d008414,Zm00001d008415 simMerged
Zm00001d008414_T001.exon4 8 8116813 8116998 Zm00001d008414 8115188 8121057 Zm00001d008414c Zm00001d008414,Zm00001d008415 simMerged
Zm00001d008414_T001.exon4 8 8116813 8116998 Zm00001d008414c 8115188 8121057 Zm00001d008414c Zm00001d008414,Zm00001d008415 simMerged
Zm00001d008414_T001.exon5 8 8118257 8118305 Zm00001d008414 8115188 8121057 Zm00001d008414c Zm00001d008414,Zm00001d008415 simMerged
Zm00001d008414_T001.exon5 8 8118257 8118305 Zm00001d008414c 8115188 8121057 Zm00001d008414c Zm00001d008414,Zm00001d008415 simMerged
Zm00001d008414_T001.exon6 8 8118549 8118634 Zm00001d008414 8115188 8121057 Zm00001d008414c Zm00001d008414,Zm00001d008415 simMerged
Zm00001d008414_T001.exon6 8 8118549 8118634 Zm00001d008414c 8115188 8121057 Zm00001d008414c Zm00001d008414,Zm00001d008415 simMerged
Zm00001d008414_T002.exon4 8 8118718 8118797 Zm00001d008414 8115188 8121057 Zm00001d008414c Zm00001d008414,Zm00001d008415 simMerged
Zm00001d008414_T002.exon4 8 8118718 8118797 Zm00001d008414c 8115188 8121057 Zm00001d008414c Zm00001d008414,Zm00001d008415 simMerged
Zm00001d008414_T002.exon5 8 8118953 8119055 Zm00001d008414 8115188 8121057 Zm00001d008414c Zm00001d008414,Zm00001d008415 simMerged
Zm00001d008414_T002.exon5 8 8118953 8119055 Zm00001d008414c 8115188 8121057 Zm00001d008414c Zm00001d008414,Zm00001d008415 simMerged
Zm00001d008414_T002.exon6 8 8119132 8119190 Zm00001d008414 8115188 8121057 Zm00001d008414c Zm00001d008414,Zm00001d008415 simMerged
Zm00001d008414_T002.exon6 8 8119132 8119190 Zm00001d008414c 8115188 8121057 Zm00001d008414c Zm00001d008414,Zm00001d008415 simMerged
Zm00001d008414_T001.exon10 8 8120029 8120116 Zm00001d008414 8115188 8121057 Zm00001d008414c Zm00001d008414,Zm00001d008415 simMerged
Zm00001d008414_T001.exon10 8 8120029 8120116 Zm00001d008414c 8115188 8121057 Zm00001d008414c Zm00001d008414,Zm00001d008415 simMerged
Zm00001d008414_T004.exon2 8 8120342 8120433 Zm00001d008414 8115188 8121057 Zm00001d008414c Zm00001d008414,Zm00001d008415 simMerged
Zm00001d008414_T004.exon2 8 8120342 8120433 Zm00001d008414c 8115188 8121057 Zm00001d008414c Zm00001d008414,Zm00001d008415 simMerged
Zm00001d008414_T004.exon3 8 8120750 8121057 Zm00001d008414 8115188 8121057 Zm00001d008414c Zm00001d008414,Zm00001d008415 simMerged
Zm00001d008414_T004.exon3 8 8120750 8121057 Zm00001d008414c 8115188 8121057 Zm00001d008414c Zm00001d008414,Zm00001d008415 simMerged
Zm00001d008425_T001.exon7 8 8351568 8352921 Zm00001d008425 8351568 8355320 Zm00001d008425c Zm00001d008425,Zm00001d008426 simMerged
Zm00001d008425_T001.exon7 8 8351568 8352921 Zm00001d008425c 8351568 8355320 Zm00001d008425c Zm00001d008425,Zm00001d008426 simMerged
Zm00001d008425_T001.exon6 8 8353112 8353460 Zm00001d008425 8351568 8355320 Zm00001d008425c Zm00001d008425,Zm00001d008426 simMerged
Zm00001d008425_T001.exon6 8 8353112 8353460 Zm00001d008425c 8351568 8355320 Zm00001d008425c Zm00001d008425,Zm00001d008426 simMerged
Zm00001d008425_T003.exon5 8 8353884 8354017 Zm00001d008425 8351568 8355320 Zm00001d008425c Zm00001d008425,Zm00001d008426 simMerged
Zm00001d008425_T003.exon5 8 8353884 8354017 Zm00001d008425c 8351568 8355320 Zm00001d008425c Zm00001d008425,Zm00001d008426 simMerged
Zm00001d008425_T001.exon4 8 8354109 8354198 Zm00001d008425 8351568 8355320 Zm00001d008425c Zm00001d008425,Zm00001d008426 simMerged
Zm00001d008425_T001.exon4 8 8354109 8354198 Zm00001d008425c 8351568 8355320 Zm00001d008425c Zm00001d008425,Zm00001d008426 simMerged
Zm00001d008425_T002.exon3 8 8354282 8354341 Zm00001d008425 8351568 8355320 Zm00001d008425c Zm00001d008425,Zm00001d008426 simMerged
Zm00001d008425_T002.exon3 8 8354282 8354341 Zm00001d008425c 8351568 8355320 Zm00001d008425c Zm00001d008425,Zm00001d008426 simMerged
Zm00001d008425_T003.exon2 8 8354445 8354567 Zm00001d008425 8351568 8355320 Zm00001d008425c Zm00001d008425,Zm00001d008426 simMerged
Zm00001d008425_T003.exon2 8 8354445 8354567 Zm00001d008425c 8351568 8355320 Zm00001d008425c Zm00001d008425,Zm00001d008426 simMerged
Zm00001d008425_T003.exon1 8 8354947 8355320 Zm00001d008425 8351568 8355320 Zm00001d008425c Zm00001d008425,Zm00001d008426 simMerged
Zm00001d008425_T003.exon1 8 8354947 8355320 Zm00001d008425c 8351568 8355320 Zm00001d008425c Zm00001d008425,Zm00001d008426 simMerged
Zm00001d008430_T002.exon4 8 8610981 8611521 Zm00001d008430 8610981 8613891 Zm00001d008430c Zm00001d008430,Zm00001d008431 simMerged
Zm00001d008430_T002.exon4 8 8610981 8611521 Zm00001d008430c 8610981 8613891 Zm00001d008430c Zm00001d008430,Zm00001d008431 simMerged
Zm00001d008430_T002.exon3 8 8611617 8611697 Zm00001d008430 8610981 8613891 Zm00001d008430c Zm00001d008430,Zm00001d008431 simMerged
Zm00001d008430_T002.exon3 8 8611617 8611697 Zm00001d008430c 8610981 8613891 Zm00001d008430c Zm00001d008430,Zm00001d008431 simMerged
Zm00001d008430_T002.exon2 8 8612728 8612876 Zm00001d008430 8610981 8613891 Zm00001d008430c Zm00001d008430,Zm00001d008431 simMerged
Zm00001d008430_T002.exon2 8 8612728 8612876 Zm00001d008430c 8610981 8613891 Zm00001d008430c Zm00001d008430,Zm00001d008431 simMerged
Zm00001d008430_T002.exon1 8 8612982 8613891 Zm00001d008430 8610981 8613891 Zm00001d008430c Zm00001d008430,Zm00001d008431 simMerged
Zm00001d008430_T002.exon1 8 8612982 8613891 Zm00001d008430c 8610981 8613891 Zm00001d008430c Zm00001d008430,Zm00001d008431 simMerged
Zm00001d008432_T003.exon1 8 8619533 8619971 Zm00001d008432 8619533 8626414 Zm00001d008432c Zm00001d008432,Zm00001d008433 simMerged
Zm00001d008432_T003.exon1 8 8619533 8619971 Zm00001d008432c 8619533 8626414 Zm00001d008432c Zm00001d008432,Zm00001d008433 simMerged
Zm00001d008432_T003.exon2 8 8620082 8620187 Zm00001d008432 8619533 8626414 Zm00001d008432c Zm00001d008432,Zm00001d008433 simMerged
Zm00001d008432_T003.exon2 8 8620082 8620187 Zm00001d008432c 8619533 8626414 Zm00001d008432c Zm00001d008432,Zm00001d008433 simMerged
Zm00001d008432_T003.exon3 8 8620292 8620430 Zm00001d008432 8619533 8626414 Zm00001d008432c Zm00001d008432,Zm00001d008433 simMerged
Zm00001d008432_T003.exon3 8 8620292 8620430 Zm00001d008432c 8619533 8626414 Zm00001d008432c Zm00001d008432,Zm00001d008433 simMerged
Zm00001d008432_T003.exon4 8 8620520 8620597 Zm00001d008432 8619533 8626414 Zm00001d008432c Zm00001d008432,Zm00001d008433 simMerged
Zm00001d008432_T003.exon4 8 8620520 8620597 Zm00001d008432c 8619533 8626414 Zm00001d008432c Zm00001d008432,Zm00001d008433 simMerged
Zm00001d008432_T003.exon5 8 8620692 8620757 Zm00001d008432 8619533 8626414 Zm00001d008432c Zm00001d008432,Zm00001d008433 simMerged
Zm00001d008432_T003.exon5 8 8620692 8620757 Zm00001d008432c 8619533 8626414 Zm00001d008432c Zm00001d008432,Zm00001d008433 simMerged
Zm00001d008432_T003.exon6 8 8620952 8621034 Zm00001d008432 8619533 8626414 Zm00001d008432c Zm00001d008432,Zm00001d008433 simMerged
Zm00001d008432_T003.exon6 8 8620952 8621034 Zm00001d008432c 8619533 8626414 Zm00001d008432c Zm00001d008432,Zm00001d008433 simMerged
Zm00001d008432_T003.exon7 8 8623209 8623308 Zm00001d008432 8619533 8626414 Zm00001d008432c Zm00001d008432,Zm00001d008433 simMerged
Zm00001d008432_T003.exon7 8 8623209 8623308 Zm00001d008432c 8619533 8626414 Zm00001d008432c Zm00001d008432,Zm00001d008433 simMerged
Zm00001d008432_T003.exon8 8 8623511 8623621 Zm00001d008432 8619533 8626414 Zm00001d008432c Zm00001d008432,Zm00001d008433 simMerged
Zm00001d008432_T003.exon8 8 8623511 8623621 Zm00001d008432c 8619533 8626414 Zm00001d008432c Zm00001d008432,Zm00001d008433 simMerged
Zm00001d008432_T003.exon9 8 8623706 8623747 Zm00001d008432 8619533 8626414 Zm00001d008432c Zm00001d008432,Zm00001d008433 simMerged
Zm00001d008432_T003.exon9 8 8623706 8623747 Zm00001d008432c 8619533 8626414 Zm00001d008432c Zm00001d008432,Zm00001d008433 simMerged
Zm00001d008432_T003.exon10 8 8623838 8623924 Zm00001d008432 8619533 8626414 Zm00001d008432c Zm00001d008432,Zm00001d008433 simMerged
Zm00001d008432_T003.exon10 8 8623838 8623924 Zm00001d008432c 8619533 8626414 Zm00001d008432c Zm00001d008432,Zm00001d008433 simMerged
Zm00001d008432_T003.exon11 8 8624767 8624852 Zm00001d008432 8619533 8626414 Zm00001d008432c Zm00001d008432,Zm00001d008433 simMerged
Zm00001d008432_T003.exon11 8 8624767 8624852 Zm00001d008432c 8619533 8626414 Zm00001d008432c Zm00001d008432,Zm00001d008433 simMerged
Zm00001d008432_T003.exon12 8 8625126 8626414 Zm00001d008432 8619533 8626414 Zm00001d008432c Zm00001d008432,Zm00001d008433 simMerged
Zm00001d008432_T003.exon12 8 8625126 8626414 Zm00001d008432c 8619533 8626414 Zm00001d008432c Zm00001d008432,Zm00001d008433 simMerged
Zm00001d008437_T001.exon1 8 8646408 8646710 Zm00001d008437 8646408 8647853 Zm00001d008437c Zm00001d008437,Zm00001d008438 simMerged
Zm00001d008437_T001.exon1 8 8646408 8646710 Zm00001d008437c 8646408 8647853 Zm00001d008437c Zm00001d008437,Zm00001d008438 simMerged
Zm00001d008437_T001.exon2 8 8646856 8646902 Zm00001d008437 8646408 8647853 Zm00001d008437c Zm00001d008437,Zm00001d008438 simMerged
Zm00001d008437_T001.exon2 8 8646856 8646902 Zm00001d008437c 8646408 8647853 Zm00001d008437c Zm00001d008437,Zm00001d008438 simMerged
Zm00001d008437_T001.exon3 8 8647196 8647853 Zm00001d008437 8646408 8647853 Zm00001d008437c Zm00001d008437,Zm00001d008438 simMerged
Zm00001d008437_T001.exon3 8 8647196 8647853 Zm00001d008437c 8646408 8647853 Zm00001d008437c Zm00001d008437,Zm00001d008438 simMerged
Zm00001d008439_T001.exon8 8 8693084 8693812 Zm00001d008439 8693084 8698743 Zm00001d008439c Zm00001d008439,Zm00001d008440 simMerged
Zm00001d008439_T001.exon8 8 8693084 8693812 Zm00001d008439c 8693084 8698743 Zm00001d008439c Zm00001d008439,Zm00001d008440 simMerged
Zm00001d008439_T002.exon6 8 8693886 8693996 Zm00001d008439 8693084 8698743 Zm00001d008439c Zm00001d008439,Zm00001d008440 simMerged
Zm00001d008439_T002.exon6 8 8693886 8693996 Zm00001d008439c 8693084 8698743 Zm00001d008439c Zm00001d008439,Zm00001d008440 simMerged
Zm00001d008439_T002.exon5 8 8694083 8694277 Zm00001d008439 8693084 8698743 Zm00001d008439c Zm00001d008439,Zm00001d008440 simMerged
Zm00001d008439_T002.exon5 8 8694083 8694277 Zm00001d008439c 8693084 8698743 Zm00001d008439c Zm00001d008439,Zm00001d008440 simMerged
Zm00001d008439_T001.exon5 8 8695264 8695329 Zm00001d008439 8693084 8698743 Zm00001d008439c Zm00001d008439,Zm00001d008440 simMerged
Zm00001d008439_T001.exon5 8 8695264 8695329 Zm00001d008439c 8693084 8698743 Zm00001d008439c Zm00001d008439,Zm00001d008440 simMerged
Zm00001d008439_T002.exon4 8 8695873 8696871 Zm00001d008439 8693084 8698743 Zm00001d008439c Zm00001d008439,Zm00001d008440 simMerged
Zm00001d008439_T002.exon4 8 8695873 8696871 Zm00001d008439c 8693084 8698743 Zm00001d008439c Zm00001d008439,Zm00001d008440 simMerged
Zm00001d008439_T002.exon3 8 8696953 8697033 Zm00001d008439 8693084 8698743 Zm00001d008439c Zm00001d008439,Zm00001d008440 simMerged
Zm00001d008439_T002.exon3 8 8696953 8697033 Zm00001d008439c 8693084 8698743 Zm00001d008439c Zm00001d008439,Zm00001d008440 simMerged
Zm00001d008439_T002.exon2 8 8697866 8697966 Zm00001d008439 8693084 8698743 Zm00001d008439c Zm00001d008439,Zm00001d008440 simMerged
Zm00001d008439_T002.exon2 8 8697866 8697966 Zm00001d008439c 8693084 8698743 Zm00001d008439c Zm00001d008439,Zm00001d008440 simMerged
Zm00001d008439_T001.exon1 8 8698369 8698743 Zm00001d008439 8693084 8698743 Zm00001d008439c Zm00001d008439,Zm00001d008440 simMerged
Zm00001d008439_T001.exon1 8 8698369 8698743 Zm00001d008439c 8693084 8698743 Zm00001d008439c Zm00001d008439,Zm00001d008440 simMerged
Zm00001d008446_T003.exon1 8 8814271 8814613 Zm00001d008446 8814271 8816719 Zm00001d008446c Zm00001d008446,Zm00001d008447 simMerged
Zm00001d008446_T003.exon1 8 8814271 8814613 Zm00001d008446c 8814271 8816719 Zm00001d008446c Zm00001d008446,Zm00001d008447 simMerged
Zm00001d008446_T003.exon2 8 8814723 8815023 Zm00001d008446 8814271 8816719 Zm00001d008446c Zm00001d008446,Zm00001d008447 simMerged
Zm00001d008446_T003.exon2 8 8814723 8815023 Zm00001d008446c 8814271 8816719 Zm00001d008446c Zm00001d008446,Zm00001d008447 simMerged
Zm00001d008446_T003.exon3 8 8816278 8816719 Zm00001d008446 8814271 8816719 Zm00001d008446c Zm00001d008446,Zm00001d008447 simMerged
Zm00001d008446_T003.exon3 8 8816278 8816719 Zm00001d008446c 8814271 8816719 Zm00001d008446c Zm00001d008446,Zm00001d008447 simMerged
Zm00001d008451_T001.exon1 8 8953863 8954231 Zm00001d008451 8953863 8954231 Zm00001d008451c Zm00001d008451,Zm00001d008452 simMerged
Zm00001d008451_T001.exon1 8 8953863 8954231 Zm00001d008451c 8953863 8954231 Zm00001d008451c Zm00001d008451,Zm00001d008452 simMerged
Zm00001d008455_T001.exon2 8 9190651 9191769 Zm00001d008455 9190651 9194067 Zm00001d008455c Zm00001d008455,Zm00001d008456 simMerged
Zm00001d008455_T001.exon2 8 9190651 9191769 Zm00001d008455c 9190651 9194067 Zm00001d008455c Zm00001d008455,Zm00001d008456 simMerged
Zm00001d008455_T001.exon1 8 9193653 9194067 Zm00001d008455 9190651 9194067 Zm00001d008455c Zm00001d008455,Zm00001d008456 simMerged
Zm00001d008455_T001.exon1 8 9193653 9194067 Zm00001d008455c 9190651 9194067 Zm00001d008455c Zm00001d008455,Zm00001d008456 simMerged
Zm00001d008462_T002.exon3 8 9350134 9351357 Zm00001d008462 9350134 9352749 Zm00001d008462c Zm00001d008462,Zm00001d008463 simMerged
Zm00001d008462_T002.exon3 8 9350134 9351357 Zm00001d008462c 9350134 9352749 Zm00001d008462c Zm00001d008462,Zm00001d008463 simMerged
Zm00001d008462_T002.exon2 8 9351457 9351644 Zm00001d008462 9350134 9352749 Zm00001d008462c Zm00001d008462,Zm00001d008463 simMerged
Zm00001d008462_T002.exon2 8 9351457 9351644 Zm00001d008462c 9350134 9352749 Zm00001d008462c Zm00001d008462,Zm00001d008463 simMerged
Zm00001d008462_T002.exon1 8 9351764 9352749 Zm00001d008462 9350134 9352749 Zm00001d008462c Zm00001d008462,Zm00001d008463 simMerged
Zm00001d008462_T002.exon1 8 9351764 9352749 Zm00001d008462c 9350134 9352749 Zm00001d008462c Zm00001d008462,Zm00001d008463 simMerged
Zm00001d008465_T001.exon1 8 9362789 9363764 Zm00001d008465 9362789 9378737 Zm00001d008465c Zm00001d008465,Zm00001d008466 simMerged
Zm00001d008465_T001.exon1 8 9362789 9363764 Zm00001d008465c 9362789 9378737 Zm00001d008465c Zm00001d008465,Zm00001d008466 simMerged
Zm00001d008465_T001.exon2 8 9377511 9377534 Zm00001d008465 9362789 9378737 Zm00001d008465c Zm00001d008465,Zm00001d008466 simMerged
Zm00001d008465_T001.exon2 8 9377511 9377534 Zm00001d008465c 9362789 9378737 Zm00001d008465c Zm00001d008465,Zm00001d008466 simMerged
Zm00001d008465_T001.exon3 8 9377685 9378737 Zm00001d008465 9362789 9378737 Zm00001d008465c Zm00001d008465,Zm00001d008466 simMerged
Zm00001d008465_T001.exon3 8 9377685 9378737 Zm00001d008465c 9362789 9378737 Zm00001d008465c Zm00001d008465,Zm00001d008466 simMerged
Zm00001d008467_T001.exon2 8 9610502 9610709 Zm00001d008467 9610502 9621190 Zm00001d008467c Zm00001d008467,Zm00001d008468 simMerged
Zm00001d008467_T001.exon2 8 9610502 9610709 Zm00001d008467c 9610502 9621190 Zm00001d008467c Zm00001d008467,Zm00001d008468 simMerged
Zm00001d008467_T002.exon4 8 9610797 9611487 Zm00001d008467 9610502 9621190 Zm00001d008467c Zm00001d008467,Zm00001d008468 simMerged
Zm00001d008467_T002.exon4 8 9610797 9611487 Zm00001d008467c 9610502 9621190 Zm00001d008467c Zm00001d008467,Zm00001d008468 simMerged
Zm00001d008467_T002.exon3 8 9618900 9619847 Zm00001d008467 9610502 9621190 Zm00001d008467c Zm00001d008467,Zm00001d008468 simMerged
Zm00001d008467_T002.exon3 8 9618900 9619847 Zm00001d008467c 9610502 9621190 Zm00001d008467c Zm00001d008467,Zm00001d008468 simMerged
Zm00001d008467_T002.exon2 8 9619947 9620137 Zm00001d008467 9610502 9621190 Zm00001d008467c Zm00001d008467,Zm00001d008468 simMerged
Zm00001d008467_T002.exon2 8 9619947 9620137 Zm00001d008467c 9610502 9621190 Zm00001d008467c Zm00001d008467,Zm00001d008468 simMerged
Zm00001d008467_T002.exon1 8 9620257 9621190 Zm00001d008467 9610502 9621190 Zm00001d008467c Zm00001d008467,Zm00001d008468 simMerged
Zm00001d008467_T002.exon1 8 9620257 9621190 Zm00001d008467c 9610502 9621190 Zm00001d008467c Zm00001d008467,Zm00001d008468 simMerged
Zm00001d008480_T001.exon1 8 9832049 9832210 Zm00001d008480 9832049 9832618 Zm00001d008480c Zm00001d008480,Zm00001d008481 simMerged
Zm00001d008480_T001.exon1 8 9832049 9832210 Zm00001d008480c 9832049 9832618 Zm00001d008480c Zm00001d008480,Zm00001d008481 simMerged
Zm00001d008480_T001.exon2 8 9832358 9832618 Zm00001d008480 9832049 9832618 Zm00001d008480c Zm00001d008480,Zm00001d008481 simMerged
Zm00001d008480_T001.exon2 8 9832358 9832618 Zm00001d008480c 9832049 9832618 Zm00001d008480c Zm00001d008480,Zm00001d008481 simMerged
Zm00001d008485_T001.exon4 8 9908038 9909302 Zm00001d008485 9908038 9910735 Zm00001d008485c Zm00001d008485,Zm00001d008486 simMerged
Zm00001d008485_T001.exon4 8 9908038 9909302 Zm00001d008485c 9908038 9910735 Zm00001d008485c Zm00001d008485,Zm00001d008486 simMerged
Zm00001d008485_T006.exon2 8 9909487 9909680 Zm00001d008485 9908038 9910735 Zm00001d008485c Zm00001d008485,Zm00001d008486 simMerged
Zm00001d008485_T006.exon2 8 9909487 9909680 Zm00001d008485c 9908038 9910735 Zm00001d008485c Zm00001d008485,Zm00001d008486 simMerged
Zm00001d008485_T001.exon2 8 9909798 9910627 Zm00001d008485 9908038 9910735 Zm00001d008485c Zm00001d008485,Zm00001d008486 simMerged
Zm00001d008485_T001.exon2 8 9909798 9910627 Zm00001d008485c 9908038 9910735 Zm00001d008485c Zm00001d008485,Zm00001d008486 simMerged
Zm00001d008485_T001.exon1 8 9910661 9910735 Zm00001d008485 9908038 9910735 Zm00001d008485c Zm00001d008485,Zm00001d008486 simMerged
Zm00001d008485_T001.exon1 8 9910661 9910735 Zm00001d008485c 9908038 9910735 Zm00001d008485c Zm00001d008485,Zm00001d008486 simMerged
Zm00001d008489_T001.exon1 8 10002314 10003291 Zm00001d008489 10002314 10006242 Zm00001d008489c Zm00001d008489,Zm00001d008490 simMerged
Zm00001d008489_T001.exon1 8 10002314 10003291 Zm00001d008489c 10002314 10006242 Zm00001d008489c Zm00001d008489,Zm00001d008490 simMerged
Zm00001d008489_T001.exon2 8 10004742 10004765 Zm00001d008489 10002314 10006242 Zm00001d008489c Zm00001d008489,Zm00001d008490 simMerged
Zm00001d008489_T001.exon2 8 10004742 10004765 Zm00001d008489c 10002314 10006242 Zm00001d008489c Zm00001d008489,Zm00001d008490 simMerged
Zm00001d008489_T001.exon3 8 10004945 10006242 Zm00001d008489 10002314 10006242 Zm00001d008489c Zm00001d008489,Zm00001d008490 simMerged
Zm00001d008489_T001.exon3 8 10004945 10006242 Zm00001d008489c 10002314 10006242 Zm00001d008489c Zm00001d008489,Zm00001d008490 simMerged
Zm00001d008493_T008.exon1 8 10291478 10292933 Zm00001d008493 10291478 10298011 Zm00001d008493c Zm00001d008493,Zm00001d008494 simMerged
Zm00001d008493_T008.exon1 8 10291478 10292933 Zm00001d008493c 10291478 10298011 Zm00001d008493c Zm00001d008493,Zm00001d008494 simMerged
Zm00001d008493_T008.exon2 8 10293141 10293206 Zm00001d008493 10291478 10298011 Zm00001d008493c Zm00001d008493,Zm00001d008494 simMerged
Zm00001d008493_T008.exon2 8 10293141 10293206 Zm00001d008493c 10291478 10298011 Zm00001d008493c Zm00001d008493,Zm00001d008494 simMerged
Zm00001d008493_T008.exon3 8 10293386 10293445 Zm00001d008493 10291478 10298011 Zm00001d008493c Zm00001d008493,Zm00001d008494 simMerged
Zm00001d008493_T008.exon3 8 10293386 10293445 Zm00001d008493c 10291478 10298011 Zm00001d008493c Zm00001d008493,Zm00001d008494 simMerged
Zm00001d008493_T008.exon4 8 10294113 10294203 Zm00001d008493 10291478 10298011 Zm00001d008493c Zm00001d008493,Zm00001d008494 simMerged
Zm00001d008493_T008.exon4 8 10294113 10294203 Zm00001d008493c 10291478 10298011 Zm00001d008493c Zm00001d008493,Zm00001d008494 simMerged
Zm00001d008493_T008.exon5 8 10295133 10295187 Zm00001d008493 10291478 10298011 Zm00001d008493c Zm00001d008493,Zm00001d008494 simMerged
Zm00001d008493_T008.exon5 8 10295133 10295187 Zm00001d008493c 10291478 10298011 Zm00001d008493c Zm00001d008493,Zm00001d008494 simMerged
Zm00001d008493_T008.exon6 8 10295273 10295352 Zm00001d008493 10291478 10298011 Zm00001d008493c Zm00001d008493,Zm00001d008494 simMerged
Zm00001d008493_T008.exon6 8 10295273 10295352 Zm00001d008493c 10291478 10298011 Zm00001d008493c Zm00001d008493,Zm00001d008494 simMerged
Zm00001d008493_T008.exon7 8 10295480 10295596 Zm00001d008493 10291478 10298011 Zm00001d008493c Zm00001d008493,Zm00001d008494 simMerged
Zm00001d008493_T008.exon7 8 10295480 10295596 Zm00001d008493c 10291478 10298011 Zm00001d008493c Zm00001d008493,Zm00001d008494 simMerged
Zm00001d008493_T008.exon8 8 10295679 10295763 Zm00001d008493 10291478 10298011 Zm00001d008493c Zm00001d008493,Zm00001d008494 simMerged
Zm00001d008493_T008.exon8 8 10295679 10295763 Zm00001d008493c 10291478 10298011 Zm00001d008493c Zm00001d008493,Zm00001d008494 simMerged
Zm00001d008493_T008.exon9 8 10296267 10296358 Zm00001d008493 10291478 10298011 Zm00001d008493c Zm00001d008493,Zm00001d008494 simMerged
Zm00001d008493_T008.exon9 8 10296267 10296358 Zm00001d008493c 10291478 10298011 Zm00001d008493c Zm00001d008493,Zm00001d008494 simMerged
Zm00001d008493_T008.exon10 8 10296933 10297186 Zm00001d008493 10291478 10298011 Zm00001d008493c Zm00001d008493,Zm00001d008494 simMerged
Zm00001d008493_T008.exon10 8 10296933 10297186 Zm00001d008493c 10291478 10298011 Zm00001d008493c Zm00001d008493,Zm00001d008494 simMerged
Zm00001d008493_T008.exon11 8 10297566 10297654 Zm00001d008493 10291478 10298011 Zm00001d008493c Zm00001d008493,Zm00001d008494 simMerged
Zm00001d008493_T008.exon11 8 10297566 10297654 Zm00001d008493c 10291478 10298011 Zm00001d008493c Zm00001d008493,Zm00001d008494 simMerged
Zm00001d008493_T008.exon12 8 10297746 10298011 Zm00001d008493 10291478 10298011 Zm00001d008493c Zm00001d008493,Zm00001d008494 simMerged
Zm00001d008493_T008.exon12 8 10297746 10298011 Zm00001d008493c 10291478 10298011 Zm00001d008493c Zm00001d008493,Zm00001d008494 simMerged
Zm00001d008498_T001.exon8 8 10450076 10450138 Zm00001d008498 10450076 10453191 Zm00001d008498c Zm00001d008498,Zm00001d008499 simMerged
Zm00001d008498_T001.exon8 8 10450076 10450138 Zm00001d008498c 10450076 10453191 Zm00001d008498c Zm00001d008498,Zm00001d008499 simMerged
Zm00001d008498_T001.exon7 8 10450644 10450739 Zm00001d008498 10450076 10453191 Zm00001d008498c Zm00001d008498,Zm00001d008499 simMerged
Zm00001d008498_T001.exon7 8 10450644 10450739 Zm00001d008498c 10450076 10453191 Zm00001d008498c Zm00001d008498,Zm00001d008499 simMerged
Zm00001d008498_T001.exon6 8 10451484 10451558 Zm00001d008498 10450076 10453191 Zm00001d008498c Zm00001d008498,Zm00001d008499 simMerged
Zm00001d008498_T001.exon6 8 10451484 10451558 Zm00001d008498c 10450076 10453191 Zm00001d008498c Zm00001d008498,Zm00001d008499 simMerged
Zm00001d008498_T001.exon5 8 10451635 10451737 Zm00001d008498 10450076 10453191 Zm00001d008498c Zm00001d008498,Zm00001d008499 simMerged
Zm00001d008498_T001.exon5 8 10451635 10451737 Zm00001d008498c 10450076 10453191 Zm00001d008498c Zm00001d008498,Zm00001d008499 simMerged
Zm00001d008498_T001.exon4 8 10451879 10451971 Zm00001d008498 10450076 10453191 Zm00001d008498c Zm00001d008498,Zm00001d008499 simMerged
Zm00001d008498_T001.exon4 8 10451879 10451971 Zm00001d008498c 10450076 10453191 Zm00001d008498c Zm00001d008498,Zm00001d008499 simMerged
Zm00001d008498_T001.exon3 8 10452233 10452345 Zm00001d008498 10450076 10453191 Zm00001d008498c Zm00001d008498,Zm00001d008499 simMerged
Zm00001d008498_T001.exon3 8 10452233 10452345 Zm00001d008498c 10450076 10453191 Zm00001d008498c Zm00001d008498,Zm00001d008499 simMerged
Zm00001d008498_T001.exon2 8 10452485 10452625 Zm00001d008498 10450076 10453191 Zm00001d008498c Zm00001d008498,Zm00001d008499 simMerged
Zm00001d008498_T001.exon2 8 10452485 10452625 Zm00001d008498c 10450076 10453191 Zm00001d008498c Zm00001d008498,Zm00001d008499 simMerged
Zm00001d008498_T001.exon1 8 10452721 10453191 Zm00001d008498 10450076 10453191 Zm00001d008498c Zm00001d008498,Zm00001d008499 simMerged
Zm00001d008498_T001.exon1 8 10452721 10453191 Zm00001d008498c 10450076 10453191 Zm00001d008498c Zm00001d008498,Zm00001d008499 simMerged
Zm00001d008501_T001.exon1 8 10522697 10523299 Zm00001d008501 10522697 10523299 Zm00001d008501c Zm00001d008501,Zm00001d008502 simMerged
Zm00001d008501_T001.exon1 8 10522697 10523299 Zm00001d008501c 10522697 10523299 Zm00001d008501c Zm00001d008501,Zm00001d008502 simMerged
Zm00001d008503_T001.exon7 8 10655716 10656498 Zm00001d008503 10655716 10659597 Zm00001d008503c Zm00001d008503,Zm00001d008504 simMerged
Zm00001d008503_T001.exon7 8 10655716 10656498 Zm00001d008503c 10655716 10659597 Zm00001d008503c Zm00001d008503,Zm00001d008504 simMerged
Zm00001d008503_T004.exon6 8 10656598 10656678 Zm00001d008503 10655716 10659597 Zm00001d008503c Zm00001d008503,Zm00001d008504 simMerged
Zm00001d008503_T004.exon6 8 10656598 10656678 Zm00001d008503c 10655716 10659597 Zm00001d008503c Zm00001d008503,Zm00001d008504 simMerged
Zm00001d008503_T004.exon5 8 10656774 10656924 Zm00001d008503 10655716 10659597 Zm00001d008503c Zm00001d008503,Zm00001d008504 simMerged
Zm00001d008503_T004.exon5 8 10656774 10656924 Zm00001d008503c 10655716 10659597 Zm00001d008503c Zm00001d008503,Zm00001d008504 simMerged
Zm00001d008503_T004.exon4 8 10657009 10657076 Zm00001d008503 10655716 10659597 Zm00001d008503c Zm00001d008503,Zm00001d008504 simMerged
Zm00001d008503_T004.exon4 8 10657009 10657076 Zm00001d008503c 10655716 10659597 Zm00001d008503c Zm00001d008503,Zm00001d008504 simMerged
Zm00001d008503_T001.exon3 8 10657211 10658311 Zm00001d008503 10655716 10659597 Zm00001d008503c Zm00001d008503,Zm00001d008504 simMerged
Zm00001d008503_T001.exon3 8 10657211 10658311 Zm00001d008503c 10655716 10659597 Zm00001d008503c Zm00001d008503,Zm00001d008504 simMerged
Zm00001d008503_T004.exon2 8 10658976 10659082 Zm00001d008503 10655716 10659597 Zm00001d008503c Zm00001d008503,Zm00001d008504 simMerged
Zm00001d008503_T004.exon2 8 10658976 10659082 Zm00001d008503c 10655716 10659597 Zm00001d008503c Zm00001d008503,Zm00001d008504 simMerged
Zm00001d008503_T004.exon1 8 10659179 10659597 Zm00001d008503 10655716 10659597 Zm00001d008503c Zm00001d008503,Zm00001d008504 simMerged
Zm00001d008503_T004.exon1 8 10659179 10659597 Zm00001d008503c 10655716 10659597 Zm00001d008503c Zm00001d008503,Zm00001d008504 simMerged
Zm00001d008509_T002.exon11 8 10982180 10982383 Zm00001d008509 10982180 10985551 Zm00001d008509c Zm00001d008509,Zm00001d008510 simMerged
Zm00001d008509_T002.exon11 8 10982180 10982383 Zm00001d008509c 10982180 10985551 Zm00001d008509c Zm00001d008509,Zm00001d008510 simMerged
Zm00001d008509_T002.exon10 8 10982493 10982571 Zm00001d008509 10982180 10985551 Zm00001d008509c Zm00001d008509,Zm00001d008510 simMerged
Zm00001d008509_T002.exon10 8 10982493 10982571 Zm00001d008509c 10982180 10985551 Zm00001d008509c Zm00001d008509,Zm00001d008510 simMerged
Zm00001d008509_T002.exon9 8 10982676 10982742 Zm00001d008509 10982180 10985551 Zm00001d008509c Zm00001d008509,Zm00001d008510 simMerged
Zm00001d008509_T002.exon9 8 10982676 10982742 Zm00001d008509c 10982180 10985551 Zm00001d008509c Zm00001d008509,Zm00001d008510 simMerged
Zm00001d008509_T002.exon8 8 10982851 10982942 Zm00001d008509 10982180 10985551 Zm00001d008509c Zm00001d008509,Zm00001d008510 simMerged
Zm00001d008509_T002.exon8 8 10982851 10982942 Zm00001d008509c 10982180 10985551 Zm00001d008509c Zm00001d008509,Zm00001d008510 simMerged
Zm00001d008509_T002.exon7 8 10983033 10983149 Zm00001d008509 10982180 10985551 Zm00001d008509c Zm00001d008509,Zm00001d008510 simMerged
Zm00001d008509_T002.exon7 8 10983033 10983149 Zm00001d008509c 10982180 10985551 Zm00001d008509c Zm00001d008509,Zm00001d008510 simMerged
Zm00001d008509_T002.exon6 8 10983254 10983371 Zm00001d008509 10982180 10985551 Zm00001d008509c Zm00001d008509,Zm00001d008510 simMerged
Zm00001d008509_T002.exon6 8 10983254 10983371 Zm00001d008509c 10982180 10985551 Zm00001d008509c Zm00001d008509,Zm00001d008510 simMerged
Zm00001d008509_T002.exon5 8 10983456 10983562 Zm00001d008509 10982180 10985551 Zm00001d008509c Zm00001d008509,Zm00001d008510 simMerged
Zm00001d008509_T002.exon5 8 10983456 10983562 Zm00001d008509c 10982180 10985551 Zm00001d008509c Zm00001d008509,Zm00001d008510 simMerged
Zm00001d008509_T002.exon4 8 10984124 10984246 Zm00001d008509 10982180 10985551 Zm00001d008509c Zm00001d008509,Zm00001d008510 simMerged
Zm00001d008509_T002.exon4 8 10984124 10984246 Zm00001d008509c 10982180 10985551 Zm00001d008509c Zm00001d008509,Zm00001d008510 simMerged
Zm00001d008509_T002.exon3 8 10984343 10984508 Zm00001d008509 10982180 10985551 Zm00001d008509c Zm00001d008509,Zm00001d008510 simMerged
Zm00001d008509_T002.exon3 8 10984343 10984508 Zm00001d008509c 10982180 10985551 Zm00001d008509c Zm00001d008509,Zm00001d008510 simMerged
Zm00001d008509_T002.exon2 8 10984618 10984773 Zm00001d008509 10982180 10985551 Zm00001d008509c Zm00001d008509,Zm00001d008510 simMerged
Zm00001d008509_T002.exon2 8 10984618 10984773 Zm00001d008509c 10982180 10985551 Zm00001d008509c Zm00001d008509,Zm00001d008510 simMerged
Zm00001d008509_T002.exon1 8 10985475 10985551 Zm00001d008509 10982180 10985551 Zm00001d008509c Zm00001d008509,Zm00001d008510 simMerged
Zm00001d008509_T002.exon1 8 10985475 10985551 Zm00001d008509c 10982180 10985551 Zm00001d008509c Zm00001d008509,Zm00001d008510 simMerged
Zm00001d008514_T001.exon1 8 11254564 11255096 Zm00001d008514 11254564 11256361 Zm00001d008514c Zm00001d008514,Zm00001d008515 simMerged
Zm00001d008514_T001.exon1 8 11254564 11255096 Zm00001d008514c 11254564 11256361 Zm00001d008514c Zm00001d008514,Zm00001d008515 simMerged
Zm00001d008514_T001.exon2 8 11255484 11256361 Zm00001d008514 11254564 11256361 Zm00001d008514c Zm00001d008514,Zm00001d008515 simMerged
Zm00001d008514_T001.exon2 8 11255484 11256361 Zm00001d008514c 11254564 11256361 Zm00001d008514c Zm00001d008514,Zm00001d008515 simMerged
Zm00001d008516_T001.exon3 8 11268597 11269522 Zm00001d008516 11268597 11271009 Zm00001d008516c Zm00001d008516,Zm00001d008517 simMerged
Zm00001d008516_T001.exon3 8 11268597 11269522 Zm00001d008516c 11268597 11271009 Zm00001d008516c Zm00001d008516,Zm00001d008517 simMerged
Zm00001d008516_T001.exon2 8 11270711 11270867 Zm00001d008516 11268597 11271009 Zm00001d008516c Zm00001d008516,Zm00001d008517 simMerged
Zm00001d008516_T001.exon2 8 11270711 11270867 Zm00001d008516c 11268597 11271009 Zm00001d008516c Zm00001d008516,Zm00001d008517 simMerged
Zm00001d008516_T001.exon1 8 11270966 11271009 Zm00001d008516 11268597 11271009 Zm00001d008516c Zm00001d008516,Zm00001d008517 simMerged
Zm00001d008516_T001.exon1 8 11270966 11271009 Zm00001d008516c 11268597 11271009 Zm00001d008516c Zm00001d008516,Zm00001d008517 simMerged
Zm00001d008519_T001.exon1 8 11313222 11313470 Zm00001d008519 11313222 11313938 Zm00001d008519c Zm00001d008519,Zm00001d008520 simMerged
Zm00001d008519_T001.exon1 8 11313222 11313470 Zm00001d008519c 11313222 11313938 Zm00001d008519c Zm00001d008519,Zm00001d008520 simMerged
Zm00001d008519_T001.exon2 8 11313682 11313938 Zm00001d008519 11313222 11313938 Zm00001d008519c Zm00001d008519,Zm00001d008520 simMerged
Zm00001d008519_T001.exon2 8 11313682 11313938 Zm00001d008519c 11313222 11313938 Zm00001d008519c Zm00001d008519,Zm00001d008520 simMerged
Zm00001d008525_T001.exon1 8 11668954 11669183 Zm00001d008525 11668954 11672834 Zm00001d008525c Zm00001d008525,Zm00001d008526 simMerged
Zm00001d008525_T001.exon1 8 11668954 11669183 Zm00001d008525c 11668954 11672834 Zm00001d008525c Zm00001d008525,Zm00001d008526 simMerged
Zm00001d008525_T001.exon2 8 11671811 11672077 Zm00001d008525 11668954 11672834 Zm00001d008525c Zm00001d008525,Zm00001d008526 simMerged
Zm00001d008525_T001.exon2 8 11671811 11672077 Zm00001d008525c 11668954 11672834 Zm00001d008525c Zm00001d008525,Zm00001d008526 simMerged
Zm00001d008525_T001.exon3 8 11672277 11672834 Zm00001d008525 11668954 11672834 Zm00001d008525c Zm00001d008525,Zm00001d008526 simMerged
Zm00001d008525_T001.exon3 8 11672277 11672834 Zm00001d008525c 11668954 11672834 Zm00001d008525c Zm00001d008525,Zm00001d008526 simMerged
Zm00001d008529_T001.exon1 8 11903899 11904063 Zm00001d008529 11903899 11907881 Zm00001d008529c Zm00001d008529,Zm00001d008530 simMerged
Zm00001d008529_T001.exon1 8 11903899 11904063 Zm00001d008529c 11903899 11907881 Zm00001d008529c Zm00001d008529,Zm00001d008530 simMerged
Zm00001d008529_T001.exon2 8 11904172 11904343 Zm00001d008529 11903899 11907881 Zm00001d008529c Zm00001d008529,Zm00001d008530 simMerged
Zm00001d008529_T001.exon2 8 11904172 11904343 Zm00001d008529c 11903899 11907881 Zm00001d008529c Zm00001d008529,Zm00001d008530 simMerged
Zm00001d008529_T001.exon3 8 11906505 11906603 Zm00001d008529 11903899 11907881 Zm00001d008529c Zm00001d008529,Zm00001d008530 simMerged
Zm00001d008529_T001.exon3 8 11906505 11906603 Zm00001d008529c 11903899 11907881 Zm00001d008529c Zm00001d008529,Zm00001d008530 simMerged
Zm00001d008529_T001.exon4 8 11906720 11906859 Zm00001d008529 11903899 11907881 Zm00001d008529c Zm00001d008529,Zm00001d008530 simMerged
Zm00001d008529_T001.exon4 8 11906720 11906859 Zm00001d008529c 11903899 11907881 Zm00001d008529c Zm00001d008529,Zm00001d008530 simMerged
Zm00001d008529_T001.exon5 8 11906962 11907054 Zm00001d008529 11903899 11907881 Zm00001d008529c Zm00001d008529,Zm00001d008530 simMerged
Zm00001d008529_T001.exon5 8 11906962 11907054 Zm00001d008529c 11903899 11907881 Zm00001d008529c Zm00001d008529,Zm00001d008530 simMerged
Zm00001d008529_T001.exon6 8 11907215 11907282 Zm00001d008529 11903899 11907881 Zm00001d008529c Zm00001d008529,Zm00001d008530 simMerged
Zm00001d008529_T001.exon6 8 11907215 11907282 Zm00001d008529c 11903899 11907881 Zm00001d008529c Zm00001d008529,Zm00001d008530 simMerged
Zm00001d008529_T001.exon7 8 11907381 11907454 Zm00001d008529 11903899 11907881 Zm00001d008529c Zm00001d008529,Zm00001d008530 simMerged
Zm00001d008529_T001.exon7 8 11907381 11907454 Zm00001d008529c 11903899 11907881 Zm00001d008529c Zm00001d008529,Zm00001d008530 simMerged
Zm00001d008529_T001.exon8 8 11907542 11907881 Zm00001d008529 11903899 11907881 Zm00001d008529c Zm00001d008529,Zm00001d008530 simMerged
Zm00001d008529_T001.exon8 8 11907542 11907881 Zm00001d008529c 11903899 11907881 Zm00001d008529c Zm00001d008529,Zm00001d008530 simMerged
Zm00001d008531_T004.exon7 8 11932895 11933532 Zm00001d008531 11932895 11938012 Zm00001d008531c Zm00001d008531,Zm00001d008532 simMerged
Zm00001d008531_T004.exon7 8 11932895 11933532 Zm00001d008531c 11932895 11938012 Zm00001d008531c Zm00001d008531,Zm00001d008532 simMerged
Zm00001d008531_T004.exon6 8 11933891 11934022 Zm00001d008531 11932895 11938012 Zm00001d008531c Zm00001d008531,Zm00001d008532 simMerged
Zm00001d008531_T004.exon6 8 11933891 11934022 Zm00001d008531c 11932895 11938012 Zm00001d008531c Zm00001d008531,Zm00001d008532 simMerged
Zm00001d008531_T004.exon5 8 11934113 11934192 Zm00001d008531 11932895 11938012 Zm00001d008531c Zm00001d008531,Zm00001d008532 simMerged
Zm00001d008531_T004.exon5 8 11934113 11934192 Zm00001d008531c 11932895 11938012 Zm00001d008531c Zm00001d008531,Zm00001d008532 simMerged
Zm00001d008531_T004.exon4 8 11934301 11934433 Zm00001d008531 11932895 11938012 Zm00001d008531c Zm00001d008531,Zm00001d008532 simMerged
Zm00001d008531_T004.exon4 8 11934301 11934433 Zm00001d008531c 11932895 11938012 Zm00001d008531c Zm00001d008531,Zm00001d008532 simMerged
Zm00001d008531_T004.exon3 8 11934507 11934639 Zm00001d008531 11932895 11938012 Zm00001d008531c Zm00001d008531,Zm00001d008532 simMerged
Zm00001d008531_T004.exon3 8 11934507 11934639 Zm00001d008531c 11932895 11938012 Zm00001d008531c Zm00001d008531,Zm00001d008532 simMerged
Zm00001d008531_T004.exon2 8 11934774 11934895 Zm00001d008531 11932895 11938012 Zm00001d008531c Zm00001d008531,Zm00001d008532 simMerged
Zm00001d008531_T004.exon2 8 11934774 11934895 Zm00001d008531c 11932895 11938012 Zm00001d008531c Zm00001d008531,Zm00001d008532 simMerged
Zm00001d008531_T004.exon1 8 11934993 11938012 Zm00001d008531 11932895 11938012 Zm00001d008531c Zm00001d008531,Zm00001d008532 simMerged
Zm00001d008531_T004.exon1 8 11934993 11938012 Zm00001d008531c 11932895 11938012 Zm00001d008531c Zm00001d008531,Zm00001d008532 simMerged
Zm00001d008542_T001.exon1 8 12317759 12318487 Zm00001d008542 12317759 12318487 Zm00001d008542c Zm00001d008542,Zm00001d008543 simMerged
Zm00001d008542_T001.exon1 8 12317759 12318487 Zm00001d008542c 12317759 12318487 Zm00001d008542c Zm00001d008542,Zm00001d008543 simMerged
Zm00001d008546_T001.exon1 8 12513751 12515017 Zm00001d008546 12513751 12515017 Zm00001d008546c Zm00001d008546,Zm00001d008547 simMerged
Zm00001d008546_T001.exon1 8 12513751 12515017 Zm00001d008546c 12513751 12515017 Zm00001d008546c Zm00001d008546,Zm00001d008547 simMerged
Zm00001d008548_T001.exon2 8 12671727 12672160 Zm00001d008548 12671727 12672398 Zm00001d008548c Zm00001d008548,Zm00001d008549 simMerged
Zm00001d008548_T001.exon2 8 12671727 12672160 Zm00001d008548c 12671727 12672398 Zm00001d008548c Zm00001d008548,Zm00001d008549 simMerged
Zm00001d008548_T001.exon1 8 12672251 12672398 Zm00001d008548 12671727 12672398 Zm00001d008548c Zm00001d008548,Zm00001d008549 simMerged
Zm00001d008548_T001.exon1 8 12672251 12672398 Zm00001d008548c 12671727 12672398 Zm00001d008548c Zm00001d008548,Zm00001d008549 simMerged
Zm00001d008560_T001.exon1 8 12979087 12979310 Zm00001d008560 12979087 12980830 Zm00001d008560c Zm00001d008560,Zm00001d008561 simMerged
Zm00001d008560_T001.exon1 8 12979087 12979310 Zm00001d008560c 12979087 12980830 Zm00001d008560c Zm00001d008560,Zm00001d008561 simMerged
Zm00001d008560_T001.exon2 8 12979573 12979933 Zm00001d008560 12979087 12980830 Zm00001d008560c Zm00001d008560,Zm00001d008561 simMerged
Zm00001d008560_T001.exon2 8 12979573 12979933 Zm00001d008560c 12979087 12980830 Zm00001d008560c Zm00001d008560,Zm00001d008561 simMerged
Zm00001d008560_T001.exon3 8 12980095 12980182 Zm00001d008560 12979087 12980830 Zm00001d008560c Zm00001d008560,Zm00001d008561 simMerged
Zm00001d008560_T001.exon3 8 12980095 12980182 Zm00001d008560c 12979087 12980830 Zm00001d008560c Zm00001d008560,Zm00001d008561 simMerged
Zm00001d008560_T001.exon4 8 12980529 12980830 Zm00001d008560 12979087 12980830 Zm00001d008560c Zm00001d008560,Zm00001d008561 simMerged
Zm00001d008560_T001.exon4 8 12980529 12980830 Zm00001d008560c 12979087 12980830 Zm00001d008560c Zm00001d008560,Zm00001d008561 simMerged
Zm00001d008562_T001.exon1 8 13032315 13033124 Zm00001d008562 13032315 13033124 Zm00001d008562c Zm00001d008562,Zm00001d008563 simMerged
Zm00001d008562_T001.exon1 8 13032315 13033124 Zm00001d008562c 13032315 13033124 Zm00001d008562c Zm00001d008562,Zm00001d008563 simMerged
Zm00001d008564_T001.exon1 8 13133398 13133618 Zm00001d008564 13133398 13137232 Zm00001d008564c Zm00001d008564,Zm00001d008565 simMerged
Zm00001d008564_T001.exon1 8 13133398 13133618 Zm00001d008564c 13133398 13137232 Zm00001d008564c Zm00001d008564,Zm00001d008565 simMerged
Zm00001d008564_T002.exon2 8 13133703 13133768 Zm00001d008564 13133398 13137232 Zm00001d008564c Zm00001d008564,Zm00001d008565 simMerged
Zm00001d008564_T002.exon2 8 13133703 13133768 Zm00001d008564c 13133398 13137232 Zm00001d008564c Zm00001d008564,Zm00001d008565 simMerged
Zm00001d008564_T001.exon3 8 13135242 13135476 Zm00001d008564 13133398 13137232 Zm00001d008564c Zm00001d008564,Zm00001d008565 simMerged
Zm00001d008564_T001.exon3 8 13135242 13135476 Zm00001d008564c 13133398 13137232 Zm00001d008564c Zm00001d008564,Zm00001d008565 simMerged
Zm00001d008564_T001.exon4 8 13136774 13137232 Zm00001d008564 13133398 13137232 Zm00001d008564c Zm00001d008564,Zm00001d008565 simMerged
Zm00001d008564_T001.exon4 8 13136774 13137232 Zm00001d008564c 13133398 13137232 Zm00001d008564c Zm00001d008564,Zm00001d008565 simMerged
Zm00001d008569_T004.exon1 8 13251728 13252021 Zm00001d008569 13251728 13255778 Zm00001d008569c Zm00001d008569,Zm00001d008570 simMerged
Zm00001d008569_T004.exon1 8 13251728 13252021 Zm00001d008569c 13251728 13255778 Zm00001d008569c Zm00001d008569,Zm00001d008570 simMerged
Zm00001d008569_T004.exon2 8 13252088 13254948 Zm00001d008569 13251728 13255778 Zm00001d008569c Zm00001d008569,Zm00001d008570 simMerged
Zm00001d008569_T004.exon2 8 13252088 13254948 Zm00001d008569c 13251728 13255778 Zm00001d008569c Zm00001d008569,Zm00001d008570 simMerged
Zm00001d008569_T004.exon3 8 13255165 13255778 Zm00001d008569 13251728 13255778 Zm00001d008569c Zm00001d008569,Zm00001d008570 simMerged
Zm00001d008569_T004.exon3 8 13255165 13255778 Zm00001d008569c 13251728 13255778 Zm00001d008569c Zm00001d008569,Zm00001d008570 simMerged
Zm00001d008572_T001.exon3 8 13323833 13323994 Zm00001d008572 13323833 13324626 Zm00001d008572c Zm00001d008572,Zm00001d008573 simMerged
Zm00001d008572_T001.exon3 8 13323833 13323994 Zm00001d008572c 13323833 13324626 Zm00001d008572c Zm00001d008572,Zm00001d008573 simMerged
Zm00001d008572_T001.exon2 8 13324242 13324328 Zm00001d008572 13323833 13324626 Zm00001d008572c Zm00001d008572,Zm00001d008573 simMerged
Zm00001d008572_T001.exon2 8 13324242 13324328 Zm00001d008572c 13323833 13324626 Zm00001d008572c Zm00001d008572,Zm00001d008573 simMerged
Zm00001d008572_T001.exon1 8 13324528 13324626 Zm00001d008572 13323833 13324626 Zm00001d008572c Zm00001d008572,Zm00001d008573 simMerged
Zm00001d008572_T001.exon1 8 13324528 13324626 Zm00001d008572c 13323833 13324626 Zm00001d008572c Zm00001d008572,Zm00001d008573 simMerged
Zm00001d008575_T002.exon1 8 13350846 13351736 Zm00001d008575 13350846 13353368 Zm00001d008575c Zm00001d008575,Zm00001d008576 simMerged
Zm00001d008575_T002.exon1 8 13350846 13351736 Zm00001d008575c 13350846 13353368 Zm00001d008575c Zm00001d008575,Zm00001d008576 simMerged
Zm00001d008575_T002.exon2 8 13352877 13353368 Zm00001d008575 13350846 13353368 Zm00001d008575c Zm00001d008575,Zm00001d008576 simMerged
Zm00001d008575_T002.exon2 8 13352877 13353368 Zm00001d008575c 13350846 13353368 Zm00001d008575c Zm00001d008575,Zm00001d008576 simMerged
Zm00001d008579_T001.exon1 8 13531502 13531933 Zm00001d008579 13531502 13531933 Zm00001d008579c Zm00001d008579,Zm00001d008580 simMerged
Zm00001d008579_T001.exon1 8 13531502 13531933 Zm00001d008579c 13531502 13531933 Zm00001d008579c Zm00001d008579,Zm00001d008580 simMerged
Zm00001d008582_T001.exon2 8 13559421 13559482 Zm00001d008582 13559421 13560659 Zm00001d008582c Zm00001d008582,Zm00001d008583 simMerged
Zm00001d008582_T001.exon2 8 13559421 13559482 Zm00001d008582c 13559421 13560659 Zm00001d008582c Zm00001d008582,Zm00001d008583 simMerged
Zm00001d008582_T001.exon1 8 13559868 13560659 Zm00001d008582 13559421 13560659 Zm00001d008582c Zm00001d008582,Zm00001d008583 simMerged
Zm00001d008582_T001.exon1 8 13559868 13560659 Zm00001d008582c 13559421 13560659 Zm00001d008582c Zm00001d008582,Zm00001d008583 simMerged
Zm00001d008584_T001.exon1 8 13612448 13613155 Zm00001d008584 13612448 13613155 Zm00001d008584c Zm00001d008584,Zm00001d008585 simMerged
Zm00001d008584_T001.exon1 8 13612448 13613155 Zm00001d008584c 13612448 13613155 Zm00001d008584c Zm00001d008584,Zm00001d008585 simMerged
Zm00001d008588_T001.exon5 8 13687969 13688184 Zm00001d008588 13687969 13690095 Zm00001d008588c Zm00001d008588,Zm00001d008589 simMerged
Zm00001d008588_T001.exon5 8 13687969 13688184 Zm00001d008588c 13687969 13690095 Zm00001d008588c Zm00001d008588,Zm00001d008589 simMerged
Zm00001d008588_T001.exon4 8 13688333 13688666 Zm00001d008588 13687969 13690095 Zm00001d008588c Zm00001d008588,Zm00001d008589 simMerged
Zm00001d008588_T001.exon4 8 13688333 13688666 Zm00001d008588c 13687969 13690095 Zm00001d008588c Zm00001d008588,Zm00001d008589 simMerged
Zm00001d008588_T001.exon3 8 13688821 13689037 Zm00001d008588 13687969 13690095 Zm00001d008588c Zm00001d008588,Zm00001d008589 simMerged
Zm00001d008588_T001.exon3 8 13688821 13689037 Zm00001d008588c 13687969 13690095 Zm00001d008588c Zm00001d008588,Zm00001d008589 simMerged
Zm00001d008588_T001.exon2 8 13689125 13689235 Zm00001d008588 13687969 13690095 Zm00001d008588c Zm00001d008588,Zm00001d008589 simMerged
Zm00001d008588_T001.exon2 8 13689125 13689235 Zm00001d008588c 13687969 13690095 Zm00001d008588c Zm00001d008588,Zm00001d008589 simMerged
Zm00001d008588_T001.exon1 8 13689541 13690095 Zm00001d008588 13687969 13690095 Zm00001d008588c Zm00001d008588,Zm00001d008589 simMerged
Zm00001d008588_T001.exon1 8 13689541 13690095 Zm00001d008588c 13687969 13690095 Zm00001d008588c Zm00001d008588,Zm00001d008589 simMerged
Zm00001d008601_T001.exon2 8 14158249 14158785 Zm00001d008601 14158249 14159062 Zm00001d008601c Zm00001d008601,Zm00001d008602 simMerged
Zm00001d008601_T001.exon2 8 14158249 14158785 Zm00001d008601c 14158249 14159062 Zm00001d008601c Zm00001d008601,Zm00001d008602 simMerged
Zm00001d008601_T001.exon1 8 14158917 14159062 Zm00001d008601 14158249 14159062 Zm00001d008601c Zm00001d008601,Zm00001d008602 simMerged
Zm00001d008601_T001.exon1 8 14158917 14159062 Zm00001d008601c 14158249 14159062 Zm00001d008601c Zm00001d008601,Zm00001d008602 simMerged
Zm00001d008605_T001.exon1 8 14324770 14324839 Zm00001d008605 14324770 14326390 Zm00001d008605c Zm00001d008605,Zm00001d008606 simMerged
Zm00001d008605_T001.exon1 8 14324770 14324839 Zm00001d008605c 14324770 14326390 Zm00001d008605c Zm00001d008605,Zm00001d008606 simMerged
Zm00001d008605_T001.exon2 8 14324924 14325069 Zm00001d008605 14324770 14326390 Zm00001d008605c Zm00001d008605,Zm00001d008606 simMerged
Zm00001d008605_T001.exon2 8 14324924 14325069 Zm00001d008605c 14324770 14326390 Zm00001d008605c Zm00001d008605,Zm00001d008606 simMerged
Zm00001d008605_T001.exon3 8 14325760 14325855 Zm00001d008605 14324770 14326390 Zm00001d008605c Zm00001d008605,Zm00001d008606 simMerged
Zm00001d008605_T001.exon3 8 14325760 14325855 Zm00001d008605c 14324770 14326390 Zm00001d008605c Zm00001d008605,Zm00001d008606 simMerged
Zm00001d008605_T001.exon4 8 14325938 14326261 Zm00001d008605 14324770 14326390 Zm00001d008605c Zm00001d008605,Zm00001d008606 simMerged
Zm00001d008605_T001.exon4 8 14325938 14326261 Zm00001d008605c 14324770 14326390 Zm00001d008605c Zm00001d008605,Zm00001d008606 simMerged
Zm00001d008605_T001.exon5 8 14326343 14326390 Zm00001d008605 14324770 14326390 Zm00001d008605c Zm00001d008605,Zm00001d008606 simMerged
Zm00001d008605_T001.exon5 8 14326343 14326390 Zm00001d008605c 14324770 14326390 Zm00001d008605c Zm00001d008605,Zm00001d008606 simMerged
Zm00001d008611_T005.exon5 8 14453705 14454322 Zm00001d008611 14453705 14457982 Zm00001d008611c Zm00001d008611,Zm00001d008612 simMerged
Zm00001d008611_T005.exon5 8 14453705 14454322 Zm00001d008611c 14453705 14457982 Zm00001d008611c Zm00001d008611,Zm00001d008612 simMerged
Zm00001d008611_T007.exon3 8 14454668 14457192 Zm00001d008611 14453705 14457982 Zm00001d008611c Zm00001d008611,Zm00001d008612 simMerged
Zm00001d008611_T007.exon3 8 14454668 14457192 Zm00001d008611c 14453705 14457982 Zm00001d008611c Zm00001d008611,Zm00001d008612 simMerged
Zm00001d008611_T005.exon2 8 14457283 14457468 Zm00001d008611 14453705 14457982 Zm00001d008611c Zm00001d008611,Zm00001d008612 simMerged
Zm00001d008611_T005.exon2 8 14457283 14457468 Zm00001d008611c 14453705 14457982 Zm00001d008611c Zm00001d008611,Zm00001d008612 simMerged
Zm00001d008611_T005.exon1 8 14457635 14457982 Zm00001d008611 14453705 14457982 Zm00001d008611c Zm00001d008611,Zm00001d008612 simMerged
Zm00001d008611_T005.exon1 8 14457635 14457982 Zm00001d008611c 14453705 14457982 Zm00001d008611c Zm00001d008611,Zm00001d008612 simMerged
Zm00001d008615_T001.exon1 8 14493509 14493769 Zm00001d008615 14493509 14500854 Zm00001d008615c Zm00001d008615,Zm00001d008616 simMerged
Zm00001d008615_T001.exon1 8 14493509 14493769 Zm00001d008615c 14493509 14500854 Zm00001d008615c Zm00001d008615,Zm00001d008616 simMerged
Zm00001d008615_T001.exon2 8 14494300 14494365 Zm00001d008615 14493509 14500854 Zm00001d008615c Zm00001d008615,Zm00001d008616 simMerged
Zm00001d008615_T001.exon2 8 14494300 14494365 Zm00001d008615c 14493509 14500854 Zm00001d008615c Zm00001d008615,Zm00001d008616 simMerged
Zm00001d008615_T001.exon3 8 14494717 14494821 Zm00001d008615 14493509 14500854 Zm00001d008615c Zm00001d008615,Zm00001d008616 simMerged
Zm00001d008615_T001.exon3 8 14494717 14494821 Zm00001d008615c 14493509 14500854 Zm00001d008615c Zm00001d008615,Zm00001d008616 simMerged
Zm00001d008615_T001.exon4 8 14494910 14494960 Zm00001d008615 14493509 14500854 Zm00001d008615c Zm00001d008615,Zm00001d008616 simMerged
Zm00001d008615_T001.exon4 8 14494910 14494960 Zm00001d008615c 14493509 14500854 Zm00001d008615c Zm00001d008615,Zm00001d008616 simMerged
Zm00001d008615_T001.exon5 8 14495144 14495224 Zm00001d008615 14493509 14500854 Zm00001d008615c Zm00001d008615,Zm00001d008616 simMerged
Zm00001d008615_T001.exon5 8 14495144 14495224 Zm00001d008615c 14493509 14500854 Zm00001d008615c Zm00001d008615,Zm00001d008616 simMerged
Zm00001d008615_T001.exon6 8 14496756 14496979 Zm00001d008615 14493509 14500854 Zm00001d008615c Zm00001d008615,Zm00001d008616 simMerged
Zm00001d008615_T001.exon6 8 14496756 14496979 Zm00001d008615c 14493509 14500854 Zm00001d008615c Zm00001d008615,Zm00001d008616 simMerged
Zm00001d008615_T001.exon7 8 14497386 14497495 Zm00001d008615 14493509 14500854 Zm00001d008615c Zm00001d008615,Zm00001d008616 simMerged
Zm00001d008615_T001.exon7 8 14497386 14497495 Zm00001d008615c 14493509 14500854 Zm00001d008615c Zm00001d008615,Zm00001d008616 simMerged
Zm00001d008615_T001.exon8 8 14498977 14499027 Zm00001d008615 14493509 14500854 Zm00001d008615c Zm00001d008615,Zm00001d008616 simMerged
Zm00001d008615_T001.exon8 8 14498977 14499027 Zm00001d008615c 14493509 14500854 Zm00001d008615c Zm00001d008615,Zm00001d008616 simMerged
Zm00001d008615_T001.exon9 8 14499095 14499228 Zm00001d008615 14493509 14500854 Zm00001d008615c Zm00001d008615,Zm00001d008616 simMerged
Zm00001d008615_T001.exon9 8 14499095 14499228 Zm00001d008615c 14493509 14500854 Zm00001d008615c Zm00001d008615,Zm00001d008616 simMerged
Zm00001d008615_T001.exon10 8 14499371 14499479 Zm00001d008615 14493509 14500854 Zm00001d008615c Zm00001d008615,Zm00001d008616 simMerged
Zm00001d008615_T001.exon10 8 14499371 14499479 Zm00001d008615c 14493509 14500854 Zm00001d008615c Zm00001d008615,Zm00001d008616 simMerged
Zm00001d008615_T001.exon11 8 14500515 14500854 Zm00001d008615 14493509 14500854 Zm00001d008615c Zm00001d008615,Zm00001d008616 simMerged
Zm00001d008615_T001.exon11 8 14500515 14500854 Zm00001d008615c 14493509 14500854 Zm00001d008615c Zm00001d008615,Zm00001d008616 simMerged
Zm00001d008620_T001.exon3 8 14951976 14952502 Zm00001d008620 14951976 14953401 Zm00001d008620c Zm00001d008620,Zm00001d008621 simMerged
Zm00001d008620_T001.exon3 8 14951976 14952502 Zm00001d008620c 14951976 14953401 Zm00001d008620c Zm00001d008620,Zm00001d008621 simMerged
Zm00001d008620_T001.exon2 8 14952682 14952765 Zm00001d008620 14951976 14953401 Zm00001d008620c Zm00001d008620,Zm00001d008621 simMerged
Zm00001d008620_T001.exon2 8 14952682 14952765 Zm00001d008620c 14951976 14953401 Zm00001d008620c Zm00001d008620,Zm00001d008621 simMerged
Zm00001d008620_T001.exon1 8 14953054 14953401 Zm00001d008620 14951976 14953401 Zm00001d008620c Zm00001d008620,Zm00001d008621 simMerged
Zm00001d008620_T001.exon1 8 14953054 14953401 Zm00001d008620c 14951976 14953401 Zm00001d008620c Zm00001d008620,Zm00001d008621 simMerged
Zm00001d008622_T001.exon3 8 15000230 15000416 Zm00001d008622 15000230 15005286 Zm00001d008622c Zm00001d008622,Zm00001d008623 simMerged
Zm00001d008622_T001.exon3 8 15000230 15000416 Zm00001d008622c 15000230 15005286 Zm00001d008622c Zm00001d008622,Zm00001d008623 simMerged
Zm00001d008622_T001.exon2 8 15000566 15004916 Zm00001d008622 15000230 15005286 Zm00001d008622c Zm00001d008622,Zm00001d008623 simMerged
Zm00001d008622_T001.exon2 8 15000566 15004916 Zm00001d008622c 15000230 15005286 Zm00001d008622c Zm00001d008622,Zm00001d008623 simMerged
Zm00001d008622_T001.exon1 8 15005084 15005286 Zm00001d008622 15000230 15005286 Zm00001d008622c Zm00001d008622,Zm00001d008623 simMerged
Zm00001d008622_T001.exon1 8 15005084 15005286 Zm00001d008622c 15000230 15005286 Zm00001d008622c Zm00001d008622,Zm00001d008623 simMerged
Zm00001d008624_T001.exon1 8 15102373 15104001 Zm00001d008624 15102373 15104001 Zm00001d008624c Zm00001d008624,Zm00001d008625 simMerged
Zm00001d008624_T001.exon1 8 15102373 15104001 Zm00001d008624c 15102373 15104001 Zm00001d008624c Zm00001d008624,Zm00001d008625 simMerged
Zm00001d008628_T001.exon1 8 15223267 15223785 Zm00001d008628 15223267 15228122 Zm00001d008628c Zm00001d008628,Zm00001d008629 simMerged
Zm00001d008628_T001.exon1 8 15223267 15223785 Zm00001d008628c 15223267 15228122 Zm00001d008628c Zm00001d008628,Zm00001d008629 simMerged
Zm00001d008628_T001.exon2 8 15225626 15225647 Zm00001d008628 15223267 15228122 Zm00001d008628c Zm00001d008628,Zm00001d008629 simMerged
Zm00001d008628_T001.exon2 8 15225626 15225647 Zm00001d008628c 15223267 15228122 Zm00001d008628c Zm00001d008628,Zm00001d008629 simMerged
Zm00001d008628_T001.exon3 8 15225905 15226461 Zm00001d008628 15223267 15228122 Zm00001d008628c Zm00001d008628,Zm00001d008629 simMerged
Zm00001d008628_T001.exon3 8 15225905 15226461 Zm00001d008628c 15223267 15228122 Zm00001d008628c Zm00001d008628,Zm00001d008629 simMerged
Zm00001d008628_T001.exon4 8 15226572 15227447 Zm00001d008628 15223267 15228122 Zm00001d008628c Zm00001d008628,Zm00001d008629 simMerged
Zm00001d008628_T001.exon4 8 15226572 15227447 Zm00001d008628c 15223267 15228122 Zm00001d008628c Zm00001d008628,Zm00001d008629 simMerged
Zm00001d008628_T002.exon4 8 15227549 15228122 Zm00001d008628 15223267 15228122 Zm00001d008628c Zm00001d008628,Zm00001d008629 simMerged
Zm00001d008628_T002.exon4 8 15227549 15228122 Zm00001d008628c 15223267 15228122 Zm00001d008628c Zm00001d008628,Zm00001d008629 simMerged
Zm00001d008638_T001.exon1 8 15485032 15485280 Zm00001d008638 15485032 15485280 Zm00001d008638c Zm00001d008638,Zm00001d008639 simMerged
Zm00001d008638_T001.exon1 8 15485032 15485280 Zm00001d008638c 15485032 15485280 Zm00001d008638c Zm00001d008638,Zm00001d008639 simMerged
Zm00001d008642_T002.exon1 8 15546442 15546992 Zm00001d008642 15546442 15549283 Zm00001d008642c Zm00001d008642,Zm00001d008643 simMerged
Zm00001d008642_T002.exon1 8 15546442 15546992 Zm00001d008642c 15546442 15549283 Zm00001d008642c Zm00001d008642,Zm00001d008643 simMerged
Zm00001d008642_T002.exon2 8 15547091 15547186 Zm00001d008642 15546442 15549283 Zm00001d008642c Zm00001d008642,Zm00001d008643 simMerged
Zm00001d008642_T002.exon2 8 15547091 15547186 Zm00001d008642c 15546442 15549283 Zm00001d008642c Zm00001d008642,Zm00001d008643 simMerged
Zm00001d008642_T002.exon3 8 15547310 15547402 Zm00001d008642 15546442 15549283 Zm00001d008642c Zm00001d008642,Zm00001d008643 simMerged
Zm00001d008642_T002.exon3 8 15547310 15547402 Zm00001d008642c 15546442 15549283 Zm00001d008642c Zm00001d008642,Zm00001d008643 simMerged
Zm00001d008642_T002.exon4 8 15547521 15547606 Zm00001d008642 15546442 15549283 Zm00001d008642c Zm00001d008642,Zm00001d008643 simMerged
Zm00001d008642_T002.exon4 8 15547521 15547606 Zm00001d008642c 15546442 15549283 Zm00001d008642c Zm00001d008642,Zm00001d008643 simMerged
Zm00001d008642_T002.exon5 8 15547680 15547943 Zm00001d008642 15546442 15549283 Zm00001d008642c Zm00001d008642,Zm00001d008643 simMerged
Zm00001d008642_T002.exon5 8 15547680 15547943 Zm00001d008642c 15546442 15549283 Zm00001d008642c Zm00001d008642,Zm00001d008643 simMerged
Zm00001d008642_T002.exon6 8 15548103 15548230 Zm00001d008642 15546442 15549283 Zm00001d008642c Zm00001d008642,Zm00001d008643 simMerged
Zm00001d008642_T002.exon6 8 15548103 15548230 Zm00001d008642c 15546442 15549283 Zm00001d008642c Zm00001d008642,Zm00001d008643 simMerged
Zm00001d008642_T002.exon7 8 15548349 15548444 Zm00001d008642 15546442 15549283 Zm00001d008642c Zm00001d008642,Zm00001d008643 simMerged
Zm00001d008642_T002.exon7 8 15548349 15548444 Zm00001d008642c 15546442 15549283 Zm00001d008642c Zm00001d008642,Zm00001d008643 simMerged
Zm00001d008642_T002.exon8 8 15548674 15548779 Zm00001d008642 15546442 15549283 Zm00001d008642c Zm00001d008642,Zm00001d008643 simMerged
Zm00001d008642_T002.exon8 8 15548674 15548779 Zm00001d008642c 15546442 15549283 Zm00001d008642c Zm00001d008642,Zm00001d008643 simMerged
Zm00001d008642_T001.exon9 8 15548880 15549283 Zm00001d008642 15546442 15549283 Zm00001d008642c Zm00001d008642,Zm00001d008643 simMerged
Zm00001d008642_T001.exon9 8 15548880 15549283 Zm00001d008642c 15546442 15549283 Zm00001d008642c Zm00001d008642,Zm00001d008643 simMerged
Zm00001d008646_T001.exon7 8 15709776 15710298 Zm00001d008646 15709776 15717221 Zm00001d008646c Zm00001d008646,Zm00001d008647 simMerged
Zm00001d008646_T001.exon7 8 15709776 15710298 Zm00001d008646c 15709776 15717221 Zm00001d008646c Zm00001d008646,Zm00001d008647 simMerged
Zm00001d008646_T001.exon6 8 15710422 15710540 Zm00001d008646 15709776 15717221 Zm00001d008646c Zm00001d008646,Zm00001d008647 simMerged
Zm00001d008646_T001.exon6 8 15710422 15710540 Zm00001d008646c 15709776 15717221 Zm00001d008646c Zm00001d008646,Zm00001d008647 simMerged
Zm00001d008646_T001.exon5 8 15710640 15713216 Zm00001d008646 15709776 15717221 Zm00001d008646c Zm00001d008646,Zm00001d008647 simMerged
Zm00001d008646_T001.exon5 8 15710640 15713216 Zm00001d008646c 15709776 15717221 Zm00001d008646c Zm00001d008646,Zm00001d008647 simMerged
Zm00001d008646_T001.exon4 8 15713306 15713429 Zm00001d008646 15709776 15717221 Zm00001d008646c Zm00001d008646,Zm00001d008647 simMerged
Zm00001d008646_T001.exon4 8 15713306 15713429 Zm00001d008646c 15709776 15717221 Zm00001d008646c Zm00001d008646,Zm00001d008647 simMerged
Zm00001d008646_T001.exon3 8 15716518 15716740 Zm00001d008646 15709776 15717221 Zm00001d008646c Zm00001d008646,Zm00001d008647 simMerged
Zm00001d008646_T001.exon3 8 15716518 15716740 Zm00001d008646c 15709776 15717221 Zm00001d008646c Zm00001d008646,Zm00001d008647 simMerged
Zm00001d008646_T001.exon2 8 15716865 15716897 Zm00001d008646 15709776 15717221 Zm00001d008646c Zm00001d008646,Zm00001d008647 simMerged
Zm00001d008646_T001.exon2 8 15716865 15716897 Zm00001d008646c 15709776 15717221 Zm00001d008646c Zm00001d008646,Zm00001d008647 simMerged
Zm00001d008646_T001.exon1 8 15716986 15717221 Zm00001d008646 15709776 15717221 Zm00001d008646c Zm00001d008646,Zm00001d008647 simMerged
Zm00001d008646_T001.exon1 8 15716986 15717221 Zm00001d008646c 15709776 15717221 Zm00001d008646c Zm00001d008646,Zm00001d008647 simMerged
Zm00001d008649_T003.exon6 8 15902709 15903064 Zm00001d008649 15902709 15910403 Zm00001d008649c Zm00001d008649,Zm00001d008650 simMerged
Zm00001d008649_T003.exon6 8 15902709 15903064 Zm00001d008649c 15902709 15910403 Zm00001d008649c Zm00001d008649,Zm00001d008650 simMerged
Zm00001d008649_T001.exon6 8 15903171 15903329 Zm00001d008649 15902709 15910403 Zm00001d008649c Zm00001d008649,Zm00001d008650 simMerged
Zm00001d008649_T001.exon6 8 15903171 15903329 Zm00001d008649c 15902709 15910403 Zm00001d008649c Zm00001d008649,Zm00001d008650 simMerged
Zm00001d008649_T001.exon5 8 15903418 15903516 Zm00001d008649 15902709 15910403 Zm00001d008649c Zm00001d008649,Zm00001d008650 simMerged
Zm00001d008649_T001.exon5 8 15903418 15903516 Zm00001d008649c 15902709 15910403 Zm00001d008649c Zm00001d008649,Zm00001d008650 simMerged
Zm00001d008649_T001.exon4 8 15903601 15904037 Zm00001d008649 15902709 15910403 Zm00001d008649c Zm00001d008649,Zm00001d008650 simMerged
Zm00001d008649_T001.exon4 8 15903601 15904037 Zm00001d008649c 15902709 15910403 Zm00001d008649c Zm00001d008649,Zm00001d008650 simMerged
Zm00001d008649_T001.exon3 8 15904266 15904937 Zm00001d008649 15902709 15910403 Zm00001d008649c Zm00001d008649,Zm00001d008650 simMerged
Zm00001d008649_T001.exon3 8 15904266 15904937 Zm00001d008649c 15902709 15910403 Zm00001d008649c Zm00001d008649,Zm00001d008650 simMerged
Zm00001d008649_T003.exon1 8 15905024 15910403 Zm00001d008649 15902709 15910403 Zm00001d008649c Zm00001d008649,Zm00001d008650 simMerged
Zm00001d008649_T003.exon1 8 15905024 15910403 Zm00001d008649c 15902709 15910403 Zm00001d008649c Zm00001d008649,Zm00001d008650 simMerged
Zm00001d008654_T020.exon1 8 16007142 16007337 Zm00001d008654 16007142 16041575 Zm00001d008654c Zm00001d008654,Zm00001d008655 simMerged
Zm00001d008654_T020.exon1 8 16007142 16007337 Zm00001d008654c 16007142 16041575 Zm00001d008654c Zm00001d008654,Zm00001d008655 simMerged
Zm00001d008654_T020.exon2 8 16009762 16010137 Zm00001d008654 16007142 16041575 Zm00001d008654c Zm00001d008654,Zm00001d008655 simMerged
Zm00001d008654_T020.exon2 8 16009762 16010137 Zm00001d008654c 16007142 16041575 Zm00001d008654c Zm00001d008654,Zm00001d008655 simMerged
Zm00001d008654_T020.exon3 8 16010825 16010976 Zm00001d008654 16007142 16041575 Zm00001d008654c Zm00001d008654,Zm00001d008655 simMerged
Zm00001d008654_T020.exon3 8 16010825 16010976 Zm00001d008654c 16007142 16041575 Zm00001d008654c Zm00001d008654,Zm00001d008655 simMerged
Zm00001d008654_T020.exon4 8 16011153 16011383 Zm00001d008654 16007142 16041575 Zm00001d008654c Zm00001d008654,Zm00001d008655 simMerged
Zm00001d008654_T020.exon4 8 16011153 16011383 Zm00001d008654c 16007142 16041575 Zm00001d008654c Zm00001d008654,Zm00001d008655 simMerged
Zm00001d008654_T020.exon5 8 16013128 16013237 Zm00001d008654 16007142 16041575 Zm00001d008654c Zm00001d008654,Zm00001d008655 simMerged
Zm00001d008654_T020.exon5 8 16013128 16013237 Zm00001d008654c 16007142 16041575 Zm00001d008654c Zm00001d008654,Zm00001d008655 simMerged
Zm00001d008654_T020.exon6 8 16013325 16013402 Zm00001d008654 16007142 16041575 Zm00001d008654c Zm00001d008654,Zm00001d008655 simMerged
Zm00001d008654_T020.exon6 8 16013325 16013402 Zm00001d008654c 16007142 16041575 Zm00001d008654c Zm00001d008654,Zm00001d008655 simMerged
Zm00001d008654_T020.exon7 8 16013500 16013606 Zm00001d008654 16007142 16041575 Zm00001d008654c Zm00001d008654,Zm00001d008655 simMerged
Zm00001d008654_T020.exon7 8 16013500 16013606 Zm00001d008654c 16007142 16041575 Zm00001d008654c Zm00001d008654,Zm00001d008655 simMerged
Zm00001d008654_T020.exon8 8 16014497 16014591 Zm00001d008654 16007142 16041575 Zm00001d008654c Zm00001d008654,Zm00001d008655 simMerged
Zm00001d008654_T020.exon8 8 16014497 16014591 Zm00001d008654c 16007142 16041575 Zm00001d008654c Zm00001d008654,Zm00001d008655 simMerged
Zm00001d008654_T020.exon9 8 16014670 16014794 Zm00001d008654 16007142 16041575 Zm00001d008654c Zm00001d008654,Zm00001d008655 simMerged
Zm00001d008654_T020.exon9 8 16014670 16014794 Zm00001d008654c 16007142 16041575 Zm00001d008654c Zm00001d008654,Zm00001d008655 simMerged
Zm00001d008654_T015.exon10 8 16014881 16015460 Zm00001d008654 16007142 16041575 Zm00001d008654c Zm00001d008654,Zm00001d008655 simMerged
Zm00001d008654_T015.exon10 8 16014881 16015460 Zm00001d008654c 16007142 16041575 Zm00001d008654c Zm00001d008654,Zm00001d008655 simMerged
Zm00001d008654_T016.exon12 8 16015832 16016000 Zm00001d008654 16007142 16041575 Zm00001d008654c Zm00001d008654,Zm00001d008655 simMerged
Zm00001d008654_T016.exon12 8 16015832 16016000 Zm00001d008654c 16007142 16041575 Zm00001d008654c Zm00001d008654,Zm00001d008655 simMerged
Zm00001d008654_T016.exon13 8 16019965 16020035 Zm00001d008654 16007142 16041575 Zm00001d008654c Zm00001d008654,Zm00001d008655 simMerged
Zm00001d008654_T016.exon13 8 16019965 16020035 Zm00001d008654c 16007142 16041575 Zm00001d008654c Zm00001d008654,Zm00001d008655 simMerged
Zm00001d008654_T016.exon14 8 16030666 16030746 Zm00001d008654 16007142 16041575 Zm00001d008654c Zm00001d008654,Zm00001d008655 simMerged
Zm00001d008654_T016.exon14 8 16030666 16030746 Zm00001d008654c 16007142 16041575 Zm00001d008654c Zm00001d008654,Zm00001d008655 simMerged
Zm00001d008654_T016.exon15 8 16030893 16030963 Zm00001d008654 16007142 16041575 Zm00001d008654c Zm00001d008654,Zm00001d008655 simMerged
Zm00001d008654_T016.exon15 8 16030893 16030963 Zm00001d008654c 16007142 16041575 Zm00001d008654c Zm00001d008654,Zm00001d008655 simMerged
Zm00001d008654_T016.exon16 8 16031660 16031756 Zm00001d008654 16007142 16041575 Zm00001d008654c Zm00001d008654,Zm00001d008655 simMerged
Zm00001d008654_T016.exon16 8 16031660 16031756 Zm00001d008654c 16007142 16041575 Zm00001d008654c Zm00001d008654,Zm00001d008655 simMerged
Zm00001d008654_T020.exon16 8 16033134 16033193 Zm00001d008654 16007142 16041575 Zm00001d008654c Zm00001d008654,Zm00001d008655 simMerged
Zm00001d008654_T020.exon16 8 16033134 16033193 Zm00001d008654c 16007142 16041575 Zm00001d008654c Zm00001d008654,Zm00001d008655 simMerged
Zm00001d008654_T020.exon17 8 16037463 16037517 Zm00001d008654 16007142 16041575 Zm00001d008654c Zm00001d008654,Zm00001d008655 simMerged
Zm00001d008654_T020.exon17 8 16037463 16037517 Zm00001d008654c 16007142 16041575 Zm00001d008654c Zm00001d008654,Zm00001d008655 simMerged
Zm00001d008654_T020.exon18 8 16037592 16037989 Zm00001d008654 16007142 16041575 Zm00001d008654c Zm00001d008654,Zm00001d008655 simMerged
Zm00001d008654_T020.exon18 8 16037592 16037989 Zm00001d008654c 16007142 16041575 Zm00001d008654c Zm00001d008654,Zm00001d008655 simMerged
Zm00001d008654_T020.exon19 8 16038078 16039766 Zm00001d008654 16007142 16041575 Zm00001d008654c Zm00001d008654,Zm00001d008655 simMerged
Zm00001d008654_T020.exon19 8 16038078 16039766 Zm00001d008654c 16007142 16041575 Zm00001d008654c Zm00001d008654,Zm00001d008655 simMerged
Zm00001d008654_T061.exon2 8 16039993 16040571 Zm00001d008654 16007142 16041575 Zm00001d008654c Zm00001d008654,Zm00001d008655 simMerged
Zm00001d008654_T061.exon2 8 16039993 16040571 Zm00001d008654c 16007142 16041575 Zm00001d008654c Zm00001d008654,Zm00001d008655 simMerged
Zm00001d008654_T061.exon3 8 16040659 16040717 Zm00001d008654 16007142 16041575 Zm00001d008654c Zm00001d008654,Zm00001d008655 simMerged
Zm00001d008654_T061.exon3 8 16040659 16040717 Zm00001d008654c 16007142 16041575 Zm00001d008654c Zm00001d008654,Zm00001d008655 simMerged
Zm00001d008654_T021.exon22 8 16041008 16041575 Zm00001d008654 16007142 16041575 Zm00001d008654c Zm00001d008654,Zm00001d008655 simMerged
Zm00001d008654_T021.exon22 8 16041008 16041575 Zm00001d008654c 16007142 16041575 Zm00001d008654c Zm00001d008654,Zm00001d008655 simMerged
Zm00001d008656_T001.exon1 8 16231802 16232016 Zm00001d008656 16231802 16236459 Zm00001d008656c Zm00001d008656,Zm00001d008657 simMerged
Zm00001d008656_T001.exon1 8 16231802 16232016 Zm00001d008656c 16231802 16236459 Zm00001d008656c Zm00001d008656,Zm00001d008657 simMerged
Zm00001d008656_T001.exon2 8 16232649 16233471 Zm00001d008656 16231802 16236459 Zm00001d008656c Zm00001d008656,Zm00001d008657 simMerged
Zm00001d008656_T001.exon2 8 16232649 16233471 Zm00001d008656c 16231802 16236459 Zm00001d008656c Zm00001d008656,Zm00001d008657 simMerged
Zm00001d008656_T001.exon3 8 16234124 16234274 Zm00001d008656 16231802 16236459 Zm00001d008656c Zm00001d008656,Zm00001d008657 simMerged
Zm00001d008656_T001.exon3 8 16234124 16234274 Zm00001d008656c 16231802 16236459 Zm00001d008656c Zm00001d008656,Zm00001d008657 simMerged
Zm00001d008656_T001.exon4 8 16234381 16234462 Zm00001d008656 16231802 16236459 Zm00001d008656c Zm00001d008656,Zm00001d008657 simMerged
Zm00001d008656_T001.exon4 8 16234381 16234462 Zm00001d008656c 16231802 16236459 Zm00001d008656c Zm00001d008656,Zm00001d008657 simMerged
Zm00001d008656_T001.exon5 8 16235373 16235578 Zm00001d008656 16231802 16236459 Zm00001d008656c Zm00001d008656,Zm00001d008657 simMerged
Zm00001d008656_T001.exon5 8 16235373 16235578 Zm00001d008656c 16231802 16236459 Zm00001d008656c Zm00001d008656,Zm00001d008657 simMerged
Zm00001d008656_T002.exon6 8 16235698 16236459 Zm00001d008656 16231802 16236459 Zm00001d008656c Zm00001d008656,Zm00001d008657 simMerged
Zm00001d008656_T002.exon6 8 16235698 16236459 Zm00001d008656c 16231802 16236459 Zm00001d008656c Zm00001d008656,Zm00001d008657 simMerged
Zm00001d008662_T001.exon1 8 16399018 16399253 Zm00001d008662 16399018 16402947 Zm00001d008662c Zm00001d008662,Zm00001d008663 simMerged
Zm00001d008662_T001.exon1 8 16399018 16399253 Zm00001d008662c 16399018 16402947 Zm00001d008662c Zm00001d008662,Zm00001d008663 simMerged
Zm00001d008662_T001.exon2 8 16400236 16400315 Zm00001d008662 16399018 16402947 Zm00001d008662c Zm00001d008662,Zm00001d008663 simMerged
Zm00001d008662_T001.exon2 8 16400236 16400315 Zm00001d008662c 16399018 16402947 Zm00001d008662c Zm00001d008662,Zm00001d008663 simMerged
Zm00001d008662_T001.exon3 8 16401468 16401546 Zm00001d008662 16399018 16402947 Zm00001d008662c Zm00001d008662,Zm00001d008663 simMerged
Zm00001d008662_T001.exon3 8 16401468 16401546 Zm00001d008662c 16399018 16402947 Zm00001d008662c Zm00001d008662,Zm00001d008663 simMerged
Zm00001d008662_T001.exon4 8 16402182 16402263 Zm00001d008662 16399018 16402947 Zm00001d008662c Zm00001d008662,Zm00001d008663 simMerged
Zm00001d008662_T001.exon4 8 16402182 16402263 Zm00001d008662c 16399018 16402947 Zm00001d008662c Zm00001d008662,Zm00001d008663 simMerged
Zm00001d008662_T001.exon5 8 16402847 16402947 Zm00001d008662 16399018 16402947 Zm00001d008662c Zm00001d008662,Zm00001d008663 simMerged
Zm00001d008662_T001.exon5 8 16402847 16402947 Zm00001d008662c 16399018 16402947 Zm00001d008662c Zm00001d008662,Zm00001d008663 simMerged
Zm00001d008665_T001.exon1 8 16424145 16424675 Zm00001d008665 16424145 16426175 Zm00001d008665c Zm00001d008665,Zm00001d008666 simMerged
Zm00001d008665_T001.exon1 8 16424145 16424675 Zm00001d008665c 16424145 16426175 Zm00001d008665c Zm00001d008665,Zm00001d008666 simMerged
Zm00001d008665_T001.exon2 8 16425212 16426175 Zm00001d008665 16424145 16426175 Zm00001d008665c Zm00001d008665,Zm00001d008666 simMerged
Zm00001d008665_T001.exon2 8 16425212 16426175 Zm00001d008665c 16424145 16426175 Zm00001d008665c Zm00001d008665,Zm00001d008666 simMerged
Zm00001d008668_T001.exon1 8 16496333 16497172 Zm00001d008668 16496333 16497172 Zm00001d008668c Zm00001d008668,Zm00001d008669 simMerged
Zm00001d008668_T001.exon1 8 16496333 16497172 Zm00001d008668c 16496333 16497172 Zm00001d008668c Zm00001d008668,Zm00001d008669 simMerged
Zm00001d008682_T001.exon4 8 17116946 17117175 Zm00001d008682 17116946 17118359 Zm00001d008682c Zm00001d008682,Zm00001d008683 simMerged
Zm00001d008682_T001.exon4 8 17116946 17117175 Zm00001d008682c 17116946 17118359 Zm00001d008682c Zm00001d008682,Zm00001d008683 simMerged
Zm00001d008682_T001.exon3 8 17117227 17117332 Zm00001d008682 17116946 17118359 Zm00001d008682c Zm00001d008682,Zm00001d008683 simMerged
Zm00001d008682_T001.exon3 8 17117227 17117332 Zm00001d008682c 17116946 17118359 Zm00001d008682c Zm00001d008682,Zm00001d008683 simMerged
Zm00001d008682_T001.exon2 8 17117998 17118222 Zm00001d008682 17116946 17118359 Zm00001d008682c Zm00001d008682,Zm00001d008683 simMerged
Zm00001d008682_T001.exon2 8 17117998 17118222 Zm00001d008682c 17116946 17118359 Zm00001d008682c Zm00001d008682,Zm00001d008683 simMerged
Zm00001d008682_T001.exon1 8 17118267 17118359 Zm00001d008682 17116946 17118359 Zm00001d008682c Zm00001d008682,Zm00001d008683 simMerged
Zm00001d008682_T001.exon1 8 17118267 17118359 Zm00001d008682c 17116946 17118359 Zm00001d008682c Zm00001d008682,Zm00001d008683 simMerged
Zm00001d008685_T001.exon4 8 17126681 17126825 Zm00001d008685 17126681 17127746 Zm00001d008685c Zm00001d008685,Zm00001d008686 simMerged
Zm00001d008685_T001.exon4 8 17126681 17126825 Zm00001d008685c 17126681 17127746 Zm00001d008685c Zm00001d008685,Zm00001d008686 simMerged
Zm00001d008685_T001.exon3 8 17126912 17126996 Zm00001d008685 17126681 17127746 Zm00001d008685c Zm00001d008685,Zm00001d008686 simMerged
Zm00001d008685_T001.exon3 8 17126912 17126996 Zm00001d008685c 17126681 17127746 Zm00001d008685c Zm00001d008685,Zm00001d008686 simMerged
Zm00001d008685_T002.exon3 8 17127098 17127368 Zm00001d008685 17126681 17127746 Zm00001d008685c Zm00001d008685,Zm00001d008686 simMerged
Zm00001d008685_T002.exon3 8 17127098 17127368 Zm00001d008685c 17126681 17127746 Zm00001d008685c Zm00001d008685,Zm00001d008686 simMerged
Zm00001d008685_T002.exon2 8 17127466 17127592 Zm00001d008685 17126681 17127746 Zm00001d008685c Zm00001d008685,Zm00001d008686 simMerged
Zm00001d008685_T002.exon2 8 17127466 17127592 Zm00001d008685c 17126681 17127746 Zm00001d008685c Zm00001d008685,Zm00001d008686 simMerged
Zm00001d008685_T002.exon1 8 17127670 17127746 Zm00001d008685 17126681 17127746 Zm00001d008685c Zm00001d008685,Zm00001d008686 simMerged
Zm00001d008685_T002.exon1 8 17127670 17127746 Zm00001d008685c 17126681 17127746 Zm00001d008685c Zm00001d008685,Zm00001d008686 simMerged
Zm00001d008689_T001.exon3 8 17230629 17231208 Zm00001d008689 17230629 17233767 Zm00001d008689c Zm00001d008689,Zm00001d008690 simMerged
Zm00001d008689_T001.exon3 8 17230629 17231208 Zm00001d008689c 17230629 17233767 Zm00001d008689c Zm00001d008689,Zm00001d008690 simMerged
Zm00001d008689_T001.exon2 8 17231744 17231983 Zm00001d008689 17230629 17233767 Zm00001d008689c Zm00001d008689,Zm00001d008690 simMerged
Zm00001d008689_T001.exon2 8 17231744 17231983 Zm00001d008689c 17230629 17233767 Zm00001d008689c Zm00001d008689,Zm00001d008690 simMerged
Zm00001d008689_T001.exon1 8 17233115 17233767 Zm00001d008689 17230629 17233767 Zm00001d008689c Zm00001d008689,Zm00001d008690 simMerged
Zm00001d008689_T001.exon1 8 17233115 17233767 Zm00001d008689c 17230629 17233767 Zm00001d008689c Zm00001d008689,Zm00001d008690 simMerged
Zm00001d008691_T001.exon1 8 17288750 17288909 Zm00001d008691 17288750 17293014 Zm00001d008691c Zm00001d008691,Zm00001d008692 simMerged
Zm00001d008691_T001.exon1 8 17288750 17288909 Zm00001d008691c 17288750 17293014 Zm00001d008691c Zm00001d008691,Zm00001d008692 simMerged
Zm00001d008691_T001.exon2 8 17289525 17290400 Zm00001d008691 17288750 17293014 Zm00001d008691c Zm00001d008691,Zm00001d008692 simMerged
Zm00001d008691_T001.exon2 8 17289525 17290400 Zm00001d008691c 17288750 17293014 Zm00001d008691c Zm00001d008691,Zm00001d008692 simMerged
Zm00001d008691_T001.exon3 8 17290593 17290851 Zm00001d008691 17288750 17293014 Zm00001d008691c Zm00001d008691,Zm00001d008692 simMerged
Zm00001d008691_T001.exon3 8 17290593 17290851 Zm00001d008691c 17288750 17293014 Zm00001d008691c Zm00001d008691,Zm00001d008692 simMerged
Zm00001d008691_T001.exon4 8 17290956 17290997 Zm00001d008691 17288750 17293014 Zm00001d008691c Zm00001d008691,Zm00001d008692 simMerged
Zm00001d008691_T001.exon4 8 17290956 17290997 Zm00001d008691c 17288750 17293014 Zm00001d008691c Zm00001d008691,Zm00001d008692 simMerged
Zm00001d008691_T001.exon5 8 17291730 17291865 Zm00001d008691 17288750 17293014 Zm00001d008691c Zm00001d008691,Zm00001d008692 simMerged
Zm00001d008691_T001.exon5 8 17291730 17291865 Zm00001d008691c 17288750 17293014 Zm00001d008691c Zm00001d008691,Zm00001d008692 simMerged
Zm00001d008691_T001.exon6 8 17292431 17293014 Zm00001d008691 17288750 17293014 Zm00001d008691c Zm00001d008691,Zm00001d008692 simMerged
Zm00001d008691_T001.exon6 8 17292431 17293014 Zm00001d008691c 17288750 17293014 Zm00001d008691c Zm00001d008691,Zm00001d008692 simMerged
Zm00001d008693_T002.exon4 8 17302671 17303026 Zm00001d008693 17302671 17304251 Zm00001d008693c Zm00001d008693,Zm00001d008694 simMerged
Zm00001d008693_T002.exon4 8 17302671 17303026 Zm00001d008693c 17302671 17304251 Zm00001d008693c Zm00001d008693,Zm00001d008694 simMerged
Zm00001d008693_T002.exon3 8 17303143 17303210 Zm00001d008693 17302671 17304251 Zm00001d008693c Zm00001d008693,Zm00001d008694 simMerged
Zm00001d008693_T002.exon3 8 17303143 17303210 Zm00001d008693c 17302671 17304251 Zm00001d008693c Zm00001d008693,Zm00001d008694 simMerged
Zm00001d008693_T002.exon2 8 17303322 17303411 Zm00001d008693 17302671 17304251 Zm00001d008693c Zm00001d008693,Zm00001d008694 simMerged
Zm00001d008693_T002.exon2 8 17303322 17303411 Zm00001d008693c 17302671 17304251 Zm00001d008693c Zm00001d008693,Zm00001d008694 simMerged
Zm00001d008693_T002.exon1 8 17303494 17304251 Zm00001d008693 17302671 17304251 Zm00001d008693c Zm00001d008693,Zm00001d008694 simMerged
Zm00001d008693_T002.exon1 8 17303494 17304251 Zm00001d008693c 17302671 17304251 Zm00001d008693c Zm00001d008693,Zm00001d008694 simMerged
Zm00001d008695_T001.exon2 8 17318353 17318989 Zm00001d008695 17318353 17319271 Zm00001d008695c Zm00001d008695,Zm00001d008696 simMerged
Zm00001d008695_T001.exon2 8 17318353 17318989 Zm00001d008695c 17318353 17319271 Zm00001d008695c Zm00001d008695,Zm00001d008696 simMerged
Zm00001d008695_T001.exon1 8 17319075 17319271 Zm00001d008695 17318353 17319271 Zm00001d008695c Zm00001d008695,Zm00001d008696 simMerged
Zm00001d008695_T001.exon1 8 17319075 17319271 Zm00001d008695c 17318353 17319271 Zm00001d008695c Zm00001d008695,Zm00001d008696 simMerged
Zm00001d008702_T001.exon3 8 17447319 17447650 Zm00001d008702 17447319 17448360 Zm00001d008702c Zm00001d008702,Zm00001d008703 simMerged
Zm00001d008702_T001.exon3 8 17447319 17447650 Zm00001d008702c 17447319 17448360 Zm00001d008702c Zm00001d008702,Zm00001d008703 simMerged
Zm00001d008702_T001.exon2 8 17447919 17448016 Zm00001d008702 17447319 17448360 Zm00001d008702c Zm00001d008702,Zm00001d008703 simMerged
Zm00001d008702_T001.exon2 8 17447919 17448016 Zm00001d008702c 17447319 17448360 Zm00001d008702c Zm00001d008702,Zm00001d008703 simMerged
Zm00001d008702_T001.exon1 8 17448103 17448360 Zm00001d008702 17447319 17448360 Zm00001d008702c Zm00001d008702,Zm00001d008703 simMerged
Zm00001d008702_T001.exon1 8 17448103 17448360 Zm00001d008702c 17447319 17448360 Zm00001d008702c Zm00001d008702,Zm00001d008703 simMerged
Zm00001d008707_T001.exon3 8 17510274 17510311 Zm00001d008707 17510274 17512049 Zm00001d008707c Zm00001d008707,Zm00001d008708 simMerged
Zm00001d008707_T001.exon3 8 17510274 17510311 Zm00001d008707c 17510274 17512049 Zm00001d008707c Zm00001d008707,Zm00001d008708 simMerged
Zm00001d008707_T001.exon2 8 17510514 17511100 Zm00001d008707 17510274 17512049 Zm00001d008707c Zm00001d008707,Zm00001d008708 simMerged
Zm00001d008707_T001.exon2 8 17510514 17511100 Zm00001d008707c 17510274 17512049 Zm00001d008707c Zm00001d008707,Zm00001d008708 simMerged
Zm00001d008707_T001.exon1 8 17511982 17512049 Zm00001d008707 17510274 17512049 Zm00001d008707c Zm00001d008707,Zm00001d008708 simMerged
Zm00001d008707_T001.exon1 8 17511982 17512049 Zm00001d008707c 17510274 17512049 Zm00001d008707c Zm00001d008707,Zm00001d008708 simMerged
Zm00001d008720_T001.exon1 8 17728577 17729007 Zm00001d008720 17728577 17733628 Zm00001d008720c Zm00001d008720,Zm00001d008721 simMerged
Zm00001d008720_T001.exon1 8 17728577 17729007 Zm00001d008720c 17728577 17733628 Zm00001d008720c Zm00001d008720,Zm00001d008721 simMerged
Zm00001d008720_T001.exon2 8 17730334 17730417 Zm00001d008720 17728577 17733628 Zm00001d008720c Zm00001d008720,Zm00001d008721 simMerged
Zm00001d008720_T001.exon2 8 17730334 17730417 Zm00001d008720c 17728577 17733628 Zm00001d008720c Zm00001d008720,Zm00001d008721 simMerged
Zm00001d008720_T002.exon3 8 17730952 17731169 Zm00001d008720 17728577 17733628 Zm00001d008720c Zm00001d008720,Zm00001d008721 simMerged
Zm00001d008720_T002.exon3 8 17730952 17731169 Zm00001d008720c 17728577 17733628 Zm00001d008720c Zm00001d008720,Zm00001d008721 simMerged
Zm00001d008720_T001.exon4 8 17731340 17731387 Zm00001d008720 17728577 17733628 Zm00001d008720c Zm00001d008720,Zm00001d008721 simMerged
Zm00001d008720_T001.exon4 8 17731340 17731387 Zm00001d008720c 17728577 17733628 Zm00001d008720c Zm00001d008720,Zm00001d008721 simMerged
Zm00001d008720_T001.exon5 8 17733000 17733628 Zm00001d008720 17728577 17733628 Zm00001d008720c Zm00001d008720,Zm00001d008721 simMerged
Zm00001d008720_T001.exon5 8 17733000 17733628 Zm00001d008720c 17728577 17733628 Zm00001d008720c Zm00001d008720,Zm00001d008721 simMerged
Zm00001d008724_T012.exon9 8 17871351 17871972 Zm00001d008724 17871351 17876884 Zm00001d008724c Zm00001d008724,Zm00001d008725 simMerged
Zm00001d008724_T012.exon9 8 17871351 17871972 Zm00001d008724c 17871351 17876884 Zm00001d008724c Zm00001d008724,Zm00001d008725 simMerged
Zm00001d008724_T012.exon8 8 17872120 17874610 Zm00001d008724 17871351 17876884 Zm00001d008724c Zm00001d008724,Zm00001d008725 simMerged
Zm00001d008724_T012.exon8 8 17872120 17874610 Zm00001d008724c 17871351 17876884 Zm00001d008724c Zm00001d008724,Zm00001d008725 simMerged
Zm00001d008724_T012.exon7 8 17874737 17874834 Zm00001d008724 17871351 17876884 Zm00001d008724c Zm00001d008724,Zm00001d008725 simMerged
Zm00001d008724_T012.exon7 8 17874737 17874834 Zm00001d008724c 17871351 17876884 Zm00001d008724c Zm00001d008724,Zm00001d008725 simMerged
Zm00001d008724_T012.exon6 8 17874955 17875014 Zm00001d008724 17871351 17876884 Zm00001d008724c Zm00001d008724,Zm00001d008725 simMerged
Zm00001d008724_T012.exon6 8 17874955 17875014 Zm00001d008724c 17871351 17876884 Zm00001d008724c Zm00001d008724,Zm00001d008725 simMerged
Zm00001d008724_T014.exon5 8 17875099 17875170 Zm00001d008724 17871351 17876884 Zm00001d008724c Zm00001d008724,Zm00001d008725 simMerged
Zm00001d008724_T014.exon5 8 17875099 17875170 Zm00001d008724c 17871351 17876884 Zm00001d008724c Zm00001d008724,Zm00001d008725 simMerged
Zm00001d008724_T012.exon4 8 17875263 17875406 Zm00001d008724 17871351 17876884 Zm00001d008724c Zm00001d008724,Zm00001d008725 simMerged
Zm00001d008724_T012.exon4 8 17875263 17875406 Zm00001d008724c 17871351 17876884 Zm00001d008724c Zm00001d008724,Zm00001d008725 simMerged
Zm00001d008724_T014.exon3 8 17875535 17875606 Zm00001d008724 17871351 17876884 Zm00001d008724c Zm00001d008724,Zm00001d008725 simMerged
Zm00001d008724_T014.exon3 8 17875535 17875606 Zm00001d008724c 17871351 17876884 Zm00001d008724c Zm00001d008724,Zm00001d008725 simMerged
Zm00001d008724_T014.exon2 8 17875718 17875850 Zm00001d008724 17871351 17876884 Zm00001d008724c Zm00001d008724,Zm00001d008725 simMerged
Zm00001d008724_T014.exon2 8 17875718 17875850 Zm00001d008724c 17871351 17876884 Zm00001d008724c Zm00001d008724,Zm00001d008725 simMerged
Zm00001d008724_T012.exon1 8 17876212 17876884 Zm00001d008724 17871351 17876884 Zm00001d008724c Zm00001d008724,Zm00001d008725 simMerged
Zm00001d008724_T012.exon1 8 17876212 17876884 Zm00001d008724c 17871351 17876884 Zm00001d008724c Zm00001d008724,Zm00001d008725 simMerged
Zm00001d008733_T001.exon1 8 18170312 18172696 Zm00001d008733 18170312 18176375 Zm00001d008733c Zm00001d008733,Zm00001d008734 simMerged
Zm00001d008733_T001.exon1 8 18170312 18172696 Zm00001d008733c 18170312 18176375 Zm00001d008733c Zm00001d008733,Zm00001d008734 simMerged
Zm00001d008733_T001.exon2 8 18172788 18172874 Zm00001d008733 18170312 18176375 Zm00001d008733c Zm00001d008733,Zm00001d008734 simMerged
Zm00001d008733_T001.exon2 8 18172788 18172874 Zm00001d008733c 18170312 18176375 Zm00001d008733c Zm00001d008733,Zm00001d008734 simMerged
Zm00001d008733_T001.exon3 8 18172956 18173585 Zm00001d008733 18170312 18176375 Zm00001d008733c Zm00001d008733,Zm00001d008734 simMerged
Zm00001d008733_T001.exon3 8 18172956 18173585 Zm00001d008733c 18170312 18176375 Zm00001d008733c Zm00001d008733,Zm00001d008734 simMerged
Zm00001d008733_T001.exon4 8 18173670 18173834 Zm00001d008733 18170312 18176375 Zm00001d008733c Zm00001d008733,Zm00001d008734 simMerged
Zm00001d008733_T001.exon4 8 18173670 18173834 Zm00001d008733c 18170312 18176375 Zm00001d008733c Zm00001d008733,Zm00001d008734 simMerged
Zm00001d008733_T001.exon5 8 18173914 18174208 Zm00001d008733 18170312 18176375 Zm00001d008733c Zm00001d008733,Zm00001d008734 simMerged
Zm00001d008733_T001.exon5 8 18173914 18174208 Zm00001d008733c 18170312 18176375 Zm00001d008733c Zm00001d008733,Zm00001d008734 simMerged
Zm00001d008733_T001.exon6 8 18174317 18174537 Zm00001d008733 18170312 18176375 Zm00001d008733c Zm00001d008733,Zm00001d008734 simMerged
Zm00001d008733_T001.exon6 8 18174317 18174537 Zm00001d008733c 18170312 18176375 Zm00001d008733c Zm00001d008733,Zm00001d008734 simMerged
Zm00001d008733_T001.exon7 8 18174738 18175043 Zm00001d008733 18170312 18176375 Zm00001d008733c Zm00001d008733,Zm00001d008734 simMerged
Zm00001d008733_T001.exon7 8 18174738 18175043 Zm00001d008733c 18170312 18176375 Zm00001d008733c Zm00001d008733,Zm00001d008734 simMerged
Zm00001d008733_T001.exon8 8 18175134 18175197 Zm00001d008733 18170312 18176375 Zm00001d008733c Zm00001d008733,Zm00001d008734 simMerged
Zm00001d008733_T001.exon8 8 18175134 18175197 Zm00001d008733c 18170312 18176375 Zm00001d008733c Zm00001d008733,Zm00001d008734 simMerged
Zm00001d008733_T001.exon9 8 18175316 18175555 Zm00001d008733 18170312 18176375 Zm00001d008733c Zm00001d008733,Zm00001d008734 simMerged
Zm00001d008733_T001.exon9 8 18175316 18175555 Zm00001d008733c 18170312 18176375 Zm00001d008733c Zm00001d008733,Zm00001d008734 simMerged
Zm00001d008733_T001.exon10 8 18175685 18176375 Zm00001d008733 18170312 18176375 Zm00001d008733c Zm00001d008733,Zm00001d008734 simMerged
Zm00001d008733_T001.exon10 8 18175685 18176375 Zm00001d008733c 18170312 18176375 Zm00001d008733c Zm00001d008733,Zm00001d008734 simMerged
Zm00001d008735_T001.exon2 8 18255737 18256259 Zm00001d008735 18255737 18257026 Zm00001d008735c Zm00001d008735,Zm00001d008736 simMerged
Zm00001d008735_T001.exon2 8 18255737 18256259 Zm00001d008735c 18255737 18257026 Zm00001d008735c Zm00001d008735,Zm00001d008736 simMerged
Zm00001d008735_T001.exon1 8 18256350 18257026 Zm00001d008735 18255737 18257026 Zm00001d008735c Zm00001d008735,Zm00001d008736 simMerged
Zm00001d008735_T001.exon1 8 18256350 18257026 Zm00001d008735c 18255737 18257026 Zm00001d008735c Zm00001d008735,Zm00001d008736 simMerged
Zm00001d008737_T001.exon5 8 18472609 18472994 Zm00001d008737 18472609 18474242 Zm00001d008737c Zm00001d008737,Zm00001d008738 simMerged
Zm00001d008737_T001.exon5 8 18472609 18472994 Zm00001d008737c 18472609 18474242 Zm00001d008737c Zm00001d008737,Zm00001d008738 simMerged
Zm00001d008737_T001.exon4 8 18473116 18473185 Zm00001d008737 18472609 18474242 Zm00001d008737c Zm00001d008737,Zm00001d008738 simMerged
Zm00001d008737_T001.exon4 8 18473116 18473185 Zm00001d008737c 18472609 18474242 Zm00001d008737c Zm00001d008737,Zm00001d008738 simMerged
Zm00001d008737_T001.exon3 8 18473310 18473346 Zm00001d008737 18472609 18474242 Zm00001d008737c Zm00001d008737,Zm00001d008738 simMerged
Zm00001d008737_T001.exon3 8 18473310 18473346 Zm00001d008737c 18472609 18474242 Zm00001d008737c Zm00001d008737,Zm00001d008738 simMerged
Zm00001d008737_T001.exon2 8 18473734 18473839 Zm00001d008737 18472609 18474242 Zm00001d008737c Zm00001d008737,Zm00001d008738 simMerged
Zm00001d008737_T001.exon2 8 18473734 18473839 Zm00001d008737c 18472609 18474242 Zm00001d008737c Zm00001d008737,Zm00001d008738 simMerged
Zm00001d008737_T001.exon1 8 18473948 18474242 Zm00001d008737 18472609 18474242 Zm00001d008737c Zm00001d008737,Zm00001d008738 simMerged
Zm00001d008737_T001.exon1 8 18473948 18474242 Zm00001d008737c 18472609 18474242 Zm00001d008737c Zm00001d008737,Zm00001d008738 simMerged
Zm00001d008747_T001.exon8 8 18875815 18875889 Zm00001d008747 18875815 18878157 Zm00001d008747c Zm00001d008747,Zm00001d008748 simMerged
Zm00001d008747_T001.exon8 8 18875815 18875889 Zm00001d008747c 18875815 18878157 Zm00001d008747c Zm00001d008747,Zm00001d008748 simMerged
Zm00001d008747_T001.exon7 8 18875979 18876068 Zm00001d008747 18875815 18878157 Zm00001d008747c Zm00001d008747,Zm00001d008748 simMerged
Zm00001d008747_T001.exon7 8 18875979 18876068 Zm00001d008747c 18875815 18878157 Zm00001d008747c Zm00001d008747,Zm00001d008748 simMerged
Zm00001d008747_T001.exon6 8 18876152 18876214 Zm00001d008747 18875815 18878157 Zm00001d008747c Zm00001d008747,Zm00001d008748 simMerged
Zm00001d008747_T001.exon6 8 18876152 18876214 Zm00001d008747c 18875815 18878157 Zm00001d008747c Zm00001d008747,Zm00001d008748 simMerged
Zm00001d008747_T001.exon5 8 18876310 18876507 Zm00001d008747 18875815 18878157 Zm00001d008747c Zm00001d008747,Zm00001d008748 simMerged
Zm00001d008747_T001.exon5 8 18876310 18876507 Zm00001d008747c 18875815 18878157 Zm00001d008747c Zm00001d008747,Zm00001d008748 simMerged
Zm00001d008747_T001.exon4 8 18876598 18876699 Zm00001d008747 18875815 18878157 Zm00001d008747c Zm00001d008747,Zm00001d008748 simMerged
Zm00001d008747_T001.exon4 8 18876598 18876699 Zm00001d008747c 18875815 18878157 Zm00001d008747c Zm00001d008747,Zm00001d008748 simMerged
Zm00001d008747_T001.exon3 8 18877481 18877612 Zm00001d008747 18875815 18878157 Zm00001d008747c Zm00001d008747,Zm00001d008748 simMerged
Zm00001d008747_T001.exon3 8 18877481 18877612 Zm00001d008747c 18875815 18878157 Zm00001d008747c Zm00001d008747,Zm00001d008748 simMerged
Zm00001d008747_T001.exon2 8 18877678 18877694 Zm00001d008747 18875815 18878157 Zm00001d008747c Zm00001d008747,Zm00001d008748 simMerged
Zm00001d008747_T001.exon2 8 18877678 18877694 Zm00001d008747c 18875815 18878157 Zm00001d008747c Zm00001d008747,Zm00001d008748 simMerged
Zm00001d008747_T001.exon1 8 18878088 18878157 Zm00001d008747 18875815 18878157 Zm00001d008747c Zm00001d008747,Zm00001d008748 simMerged
Zm00001d008747_T001.exon1 8 18878088 18878157 Zm00001d008747c 18875815 18878157 Zm00001d008747c Zm00001d008747,Zm00001d008748 simMerged
Zm00001d008761_T001.exon1 8 19343437 19343508 Zm00001d008761 19343437 19344869 Zm00001d008761c Zm00001d008761,Zm00001d008762 simMerged
Zm00001d008761_T001.exon1 8 19343437 19343508 Zm00001d008761c 19343437 19344869 Zm00001d008761c Zm00001d008761,Zm00001d008762 simMerged
Zm00001d008761_T001.exon2 8 19343762 19343887 Zm00001d008761 19343437 19344869 Zm00001d008761c Zm00001d008761,Zm00001d008762 simMerged
Zm00001d008761_T001.exon2 8 19343762 19343887 Zm00001d008761c 19343437 19344869 Zm00001d008761c Zm00001d008761,Zm00001d008762 simMerged
Zm00001d008761_T001.exon3 8 19343962 19343997 Zm00001d008761 19343437 19344869 Zm00001d008761c Zm00001d008761,Zm00001d008762 simMerged
Zm00001d008761_T001.exon3 8 19343962 19343997 Zm00001d008761c 19343437 19344869 Zm00001d008761c Zm00001d008761,Zm00001d008762 simMerged
Zm00001d008761_T001.exon4 8 19344084 19344869 Zm00001d008761 19343437 19344869 Zm00001d008761c Zm00001d008761,Zm00001d008762 simMerged
Zm00001d008761_T001.exon4 8 19344084 19344869 Zm00001d008761c 19343437 19344869 Zm00001d008761c Zm00001d008761,Zm00001d008762 simMerged
Zm00001d008767_T001.exon1 8 19550062 19550733 Zm00001d008767 19550062 19550733 Zm00001d008767c Zm00001d008767,Zm00001d008768 simMerged
Zm00001d008767_T001.exon1 8 19550062 19550733 Zm00001d008767c 19550062 19550733 Zm00001d008767c Zm00001d008767,Zm00001d008768 simMerged
Zm00001d008772_T001.exon11 8 19580474 19581095 Zm00001d008772 19580474 19583761 Zm00001d008772c Zm00001d008772,Zm00001d008773 simMerged
Zm00001d008772_T001.exon11 8 19580474 19581095 Zm00001d008772c 19580474 19583761 Zm00001d008772c Zm00001d008772,Zm00001d008773 simMerged
Zm00001d008772_T001.exon10 8 19581257 19581330 Zm00001d008772 19580474 19583761 Zm00001d008772c Zm00001d008772,Zm00001d008773 simMerged
Zm00001d008772_T001.exon10 8 19581257 19581330 Zm00001d008772c 19580474 19583761 Zm00001d008772c Zm00001d008772,Zm00001d008773 simMerged
Zm00001d008772_T001.exon9 8 19581482 19581576 Zm00001d008772 19580474 19583761 Zm00001d008772c Zm00001d008772,Zm00001d008773 simMerged
Zm00001d008772_T001.exon9 8 19581482 19581576 Zm00001d008772c 19580474 19583761 Zm00001d008772c Zm00001d008772,Zm00001d008773 simMerged
Zm00001d008772_T003.exon9 8 19581689 19581760 Zm00001d008772 19580474 19583761 Zm00001d008772c Zm00001d008772,Zm00001d008773 simMerged
Zm00001d008772_T003.exon9 8 19581689 19581760 Zm00001d008772c 19580474 19583761 Zm00001d008772c Zm00001d008772,Zm00001d008773 simMerged
Zm00001d008772_T003.exon8 8 19581876 19581945 Zm00001d008772 19580474 19583761 Zm00001d008772c Zm00001d008772,Zm00001d008773 simMerged
Zm00001d008772_T003.exon8 8 19581876 19581945 Zm00001d008772c 19580474 19583761 Zm00001d008772c Zm00001d008772,Zm00001d008773 simMerged
Zm00001d008772_T003.exon7 8 19582065 19582138 Zm00001d008772 19580474 19583761 Zm00001d008772c Zm00001d008772,Zm00001d008773 simMerged
Zm00001d008772_T003.exon7 8 19582065 19582138 Zm00001d008772c 19580474 19583761 Zm00001d008772c Zm00001d008772,Zm00001d008773 simMerged
Zm00001d008772_T003.exon6 8 19582200 19582410 Zm00001d008772 19580474 19583761 Zm00001d008772c Zm00001d008772,Zm00001d008773 simMerged
Zm00001d008772_T003.exon6 8 19582200 19582410 Zm00001d008772c 19580474 19583761 Zm00001d008772c Zm00001d008772,Zm00001d008773 simMerged
Zm00001d008772_T003.exon5 8 19582605 19582694 Zm00001d008772 19580474 19583761 Zm00001d008772c Zm00001d008772,Zm00001d008773 simMerged
Zm00001d008772_T003.exon5 8 19582605 19582694 Zm00001d008772c 19580474 19583761 Zm00001d008772c Zm00001d008772,Zm00001d008773 simMerged
Zm00001d008772_T003.exon4 8 19582864 19582888 Zm00001d008772 19580474 19583761 Zm00001d008772c Zm00001d008772,Zm00001d008773 simMerged
Zm00001d008772_T003.exon4 8 19582864 19582888 Zm00001d008772c 19580474 19583761 Zm00001d008772c Zm00001d008772,Zm00001d008773 simMerged
Zm00001d008772_T003.exon3 8 19583000 19583233 Zm00001d008772 19580474 19583761 Zm00001d008772c Zm00001d008772,Zm00001d008773 simMerged
Zm00001d008772_T003.exon3 8 19583000 19583233 Zm00001d008772c 19580474 19583761 Zm00001d008772c Zm00001d008772,Zm00001d008773 simMerged
Zm00001d008772_T001.exon1 8 19583376 19583761 Zm00001d008772 19580474 19583761 Zm00001d008772c Zm00001d008772,Zm00001d008773 simMerged
Zm00001d008772_T001.exon1 8 19583376 19583761 Zm00001d008772c 19580474 19583761 Zm00001d008772c Zm00001d008772,Zm00001d008773 simMerged
Zm00001d008784_T001.exon2 8 19940517 19941358 Zm00001d008784 19940517 19941813 Zm00001d008784c Zm00001d008784,Zm00001d008785 simMerged
Zm00001d008784_T001.exon2 8 19940517 19941358 Zm00001d008784c 19940517 19941813 Zm00001d008784c Zm00001d008784,Zm00001d008785 simMerged
Zm00001d008784_T001.exon1 8 19941396 19941813 Zm00001d008784 19940517 19941813 Zm00001d008784c Zm00001d008784,Zm00001d008785 simMerged
Zm00001d008784_T001.exon1 8 19941396 19941813 Zm00001d008784c 19940517 19941813 Zm00001d008784c Zm00001d008784,Zm00001d008785 simMerged
Zm00001d008787_T001.exon1 8 20105151 20105672 Zm00001d008787 20105151 20105672 Zm00001d008787c Zm00001d008787,Zm00001d008788 simMerged
Zm00001d008787_T001.exon1 8 20105151 20105672 Zm00001d008787c 20105151 20105672 Zm00001d008787c Zm00001d008787,Zm00001d008788 simMerged
Zm00001d008794_T001.exon3 8 20545295 20546398 Zm00001d008794 20545295 20547560 Zm00001d008794c Zm00001d008794,Zm00001d008795 simMerged
Zm00001d008794_T001.exon3 8 20545295 20546398 Zm00001d008794c 20545295 20547560 Zm00001d008794c Zm00001d008794,Zm00001d008795 simMerged
Zm00001d008794_T001.exon2 8 20546524 20547267 Zm00001d008794 20545295 20547560 Zm00001d008794c Zm00001d008794,Zm00001d008795 simMerged
Zm00001d008794_T001.exon2 8 20546524 20547267 Zm00001d008794c 20545295 20547560 Zm00001d008794c Zm00001d008794,Zm00001d008795 simMerged
Zm00001d008794_T001.exon1 8 20547410 20547560 Zm00001d008794 20545295 20547560 Zm00001d008794c Zm00001d008794,Zm00001d008795 simMerged
Zm00001d008794_T001.exon1 8 20547410 20547560 Zm00001d008794c 20545295 20547560 Zm00001d008794c Zm00001d008794,Zm00001d008795 simMerged
Zm00001d008802_T001.exon2 8 20884219 20884369 Zm00001d008802 20884219 20884875 Zm00001d008802c Zm00001d008802,Zm00001d008803 simMerged
Zm00001d008802_T001.exon2 8 20884219 20884369 Zm00001d008802c 20884219 20884875 Zm00001d008802c Zm00001d008802,Zm00001d008803 simMerged
Zm00001d008802_T001.exon1 8 20884454 20884875 Zm00001d008802 20884219 20884875 Zm00001d008802c Zm00001d008802,Zm00001d008803 simMerged
Zm00001d008802_T001.exon1 8 20884454 20884875 Zm00001d008802c 20884219 20884875 Zm00001d008802c Zm00001d008802,Zm00001d008803 simMerged
Zm00001d008808_T002.exon1 8 21238770 21239342 Zm00001d008808 21238770 21240534 Zm00001d008808c Zm00001d008808,Zm00001d008809 simMerged
Zm00001d008808_T002.exon1 8 21238770 21239342 Zm00001d008808c 21238770 21240534 Zm00001d008808c Zm00001d008808,Zm00001d008809 simMerged
Zm00001d008808_T002.exon2 8 21239541 21239737 Zm00001d008808 21238770 21240534 Zm00001d008808c Zm00001d008808,Zm00001d008809 simMerged
Zm00001d008808_T002.exon2 8 21239541 21239737 Zm00001d008808c 21238770 21240534 Zm00001d008808c Zm00001d008808,Zm00001d008809 simMerged
Zm00001d008808_T002.exon3 8 21239859 21240534 Zm00001d008808 21238770 21240534 Zm00001d008808c Zm00001d008808,Zm00001d008809 simMerged
Zm00001d008808_T002.exon3 8 21239859 21240534 Zm00001d008808c 21238770 21240534 Zm00001d008808c Zm00001d008808,Zm00001d008809 simMerged
Zm00001d008817_T001.exon1 8 21509525 21509585 Zm00001d008817 21509525 21515943 Zm00001d008817c Zm00001d008817,Zm00001d008818 simMerged
Zm00001d008817_T001.exon1 8 21509525 21509585 Zm00001d008817c 21509525 21515943 Zm00001d008817c Zm00001d008817,Zm00001d008818 simMerged
Zm00001d008817_T001.exon2 8 21509702 21509932 Zm00001d008817 21509525 21515943 Zm00001d008817c Zm00001d008817,Zm00001d008818 simMerged
Zm00001d008817_T001.exon2 8 21509702 21509932 Zm00001d008817c 21509525 21515943 Zm00001d008817c Zm00001d008817,Zm00001d008818 simMerged
Zm00001d008817_T001.exon3 8 21510001 21510280 Zm00001d008817 21509525 21515943 Zm00001d008817c Zm00001d008817,Zm00001d008818 simMerged
Zm00001d008817_T001.exon3 8 21510001 21510280 Zm00001d008817c 21509525 21515943 Zm00001d008817c Zm00001d008817,Zm00001d008818 simMerged
Zm00001d008817_T001.exon4 8 21510803 21511392 Zm00001d008817 21509525 21515943 Zm00001d008817c Zm00001d008817,Zm00001d008818 simMerged
Zm00001d008817_T001.exon4 8 21510803 21511392 Zm00001d008817c 21509525 21515943 Zm00001d008817c Zm00001d008817,Zm00001d008818 simMerged
Zm00001d008817_T001.exon5 8 21511969 21512223 Zm00001d008817 21509525 21515943 Zm00001d008817c Zm00001d008817,Zm00001d008818 simMerged
Zm00001d008817_T001.exon5 8 21511969 21512223 Zm00001d008817c 21509525 21515943 Zm00001d008817c Zm00001d008817,Zm00001d008818 simMerged
Zm00001d008817_T001.exon6 8 21515388 21515943 Zm00001d008817 21509525 21515943 Zm00001d008817c Zm00001d008817,Zm00001d008818 simMerged
Zm00001d008817_T001.exon6 8 21515388 21515943 Zm00001d008817c 21509525 21515943 Zm00001d008817c Zm00001d008817,Zm00001d008818 simMerged
Zm00001d008824_T001.exon8 8 21740739 21740844 Zm00001d008824 21740739 21742287 Zm00001d008824c Zm00001d008824,Zm00001d008825 simMerged
Zm00001d008824_T001.exon8 8 21740739 21740844 Zm00001d008824c 21740739 21742287 Zm00001d008824c Zm00001d008824,Zm00001d008825 simMerged
Zm00001d008824_T001.exon7 8 21740881 21741005 Zm00001d008824 21740739 21742287 Zm00001d008824c Zm00001d008824,Zm00001d008825 simMerged
Zm00001d008824_T001.exon7 8 21740881 21741005 Zm00001d008824c 21740739 21742287 Zm00001d008824c Zm00001d008824,Zm00001d008825 simMerged
Zm00001d008824_T001.exon6 8 21741105 21741176 Zm00001d008824 21740739 21742287 Zm00001d008824c Zm00001d008824,Zm00001d008825 simMerged
Zm00001d008824_T001.exon6 8 21741105 21741176 Zm00001d008824c 21740739 21742287 Zm00001d008824c Zm00001d008824,Zm00001d008825 simMerged
Zm00001d008824_T001.exon5 8 21741267 21741391 Zm00001d008824 21740739 21742287 Zm00001d008824c Zm00001d008824,Zm00001d008825 simMerged
Zm00001d008824_T001.exon5 8 21741267 21741391 Zm00001d008824c 21740739 21742287 Zm00001d008824c Zm00001d008824,Zm00001d008825 simMerged
Zm00001d008824_T001.exon4 8 21741475 21741559 Zm00001d008824 21740739 21742287 Zm00001d008824c Zm00001d008824,Zm00001d008825 simMerged
Zm00001d008824_T001.exon4 8 21741475 21741559 Zm00001d008824c 21740739 21742287 Zm00001d008824c Zm00001d008824,Zm00001d008825 simMerged
Zm00001d008824_T001.exon3 8 21741650 21741926 Zm00001d008824 21740739 21742287 Zm00001d008824c Zm00001d008824,Zm00001d008825 simMerged
Zm00001d008824_T001.exon3 8 21741650 21741926 Zm00001d008824c 21740739 21742287 Zm00001d008824c Zm00001d008824,Zm00001d008825 simMerged
Zm00001d008824_T001.exon2 8 21742011 21742146 Zm00001d008824 21740739 21742287 Zm00001d008824c Zm00001d008824,Zm00001d008825 simMerged
Zm00001d008824_T001.exon2 8 21742011 21742146 Zm00001d008824c 21740739 21742287 Zm00001d008824c Zm00001d008824,Zm00001d008825 simMerged
Zm00001d008824_T001.exon1 8 21742220 21742287 Zm00001d008824 21740739 21742287 Zm00001d008824c Zm00001d008824,Zm00001d008825 simMerged
Zm00001d008824_T001.exon1 8 21742220 21742287 Zm00001d008824c 21740739 21742287 Zm00001d008824c Zm00001d008824,Zm00001d008825 simMerged
Zm00001d008826_T050.exon10 8 21787290 21787831 Zm00001d008826 21787290 21795718 Zm00001d008826c Zm00001d008826,Zm00001d008827 simMerged
Zm00001d008826_T050.exon10 8 21787290 21787831 Zm00001d008826c 21787290 21795718 Zm00001d008826c Zm00001d008826,Zm00001d008827 simMerged
Zm00001d008826_T031.exon16 8 21787930 21788022 Zm00001d008826 21787290 21795718 Zm00001d008826c Zm00001d008826,Zm00001d008827 simMerged
Zm00001d008826_T031.exon16 8 21787930 21788022 Zm00001d008826c 21787290 21795718 Zm00001d008826c Zm00001d008826,Zm00001d008827 simMerged
Zm00001d008826_T024.exon13 8 21788184 21788405 Zm00001d008826 21787290 21795718 Zm00001d008826c Zm00001d008826,Zm00001d008827 simMerged
Zm00001d008826_T024.exon13 8 21788184 21788405 Zm00001d008826c 21787290 21795718 Zm00001d008826c Zm00001d008826,Zm00001d008827 simMerged
Zm00001d008826_T031.exon14 8 21788641 21788709 Zm00001d008826 21787290 21795718 Zm00001d008826c Zm00001d008826,Zm00001d008827 simMerged
Zm00001d008826_T031.exon14 8 21788641 21788709 Zm00001d008826c 21787290 21795718 Zm00001d008826c Zm00001d008826,Zm00001d008827 simMerged
Zm00001d008826_T031.exon13 8 21788813 21790312 Zm00001d008826 21787290 21795718 Zm00001d008826c Zm00001d008826,Zm00001d008827 simMerged
Zm00001d008826_T031.exon13 8 21788813 21790312 Zm00001d008826c 21787290 21795718 Zm00001d008826c Zm00001d008826,Zm00001d008827 simMerged
Zm00001d008826_T031.exon12 8 21790810 21791019 Zm00001d008826 21787290 21795718 Zm00001d008826c Zm00001d008826,Zm00001d008827 simMerged
Zm00001d008826_T031.exon12 8 21790810 21791019 Zm00001d008826c 21787290 21795718 Zm00001d008826c Zm00001d008826,Zm00001d008827 simMerged
Zm00001d008826_T031.exon11 8 21791137 21791287 Zm00001d008826 21787290 21795718 Zm00001d008826c Zm00001d008826,Zm00001d008827 simMerged
Zm00001d008826_T031.exon11 8 21791137 21791287 Zm00001d008826c 21787290 21795718 Zm00001d008826c Zm00001d008826,Zm00001d008827 simMerged
Zm00001d008826_T031.exon10 8 21791358 21791598 Zm00001d008826 21787290 21795718 Zm00001d008826c Zm00001d008826,Zm00001d008827 simMerged
Zm00001d008826_T031.exon10 8 21791358 21791598 Zm00001d008826c 21787290 21795718 Zm00001d008826c Zm00001d008826,Zm00001d008827 simMerged
Zm00001d008826_T031.exon9 8 21792213 21792271 Zm00001d008826 21787290 21795718 Zm00001d008826c Zm00001d008826,Zm00001d008827 simMerged
Zm00001d008826_T031.exon9 8 21792213 21792271 Zm00001d008826c 21787290 21795718 Zm00001d008826c Zm00001d008826,Zm00001d008827 simMerged
Zm00001d008826_T031.exon8 8 21792677 21792951 Zm00001d008826 21787290 21795718 Zm00001d008826c Zm00001d008826,Zm00001d008827 simMerged
Zm00001d008826_T031.exon8 8 21792677 21792951 Zm00001d008826c 21787290 21795718 Zm00001d008826c Zm00001d008826,Zm00001d008827 simMerged
Zm00001d008826_T031.exon7 8 21793052 21793194 Zm00001d008826 21787290 21795718 Zm00001d008826c Zm00001d008826,Zm00001d008827 simMerged
Zm00001d008826_T031.exon7 8 21793052 21793194 Zm00001d008826c 21787290 21795718 Zm00001d008826c Zm00001d008826,Zm00001d008827 simMerged
Zm00001d008826_T031.exon6 8 21793274 21793328 Zm00001d008826 21787290 21795718 Zm00001d008826c Zm00001d008826,Zm00001d008827 simMerged
Zm00001d008826_T031.exon6 8 21793274 21793328 Zm00001d008826c 21787290 21795718 Zm00001d008826c Zm00001d008826,Zm00001d008827 simMerged
Zm00001d008826_T031.exon5 8 21793422 21793499 Zm00001d008826 21787290 21795718 Zm00001d008826c Zm00001d008826,Zm00001d008827 simMerged
Zm00001d008826_T031.exon5 8 21793422 21793499 Zm00001d008826c 21787290 21795718 Zm00001d008826c Zm00001d008826,Zm00001d008827 simMerged
Zm00001d008826_T087.exon1 8 21793595 21795718 Zm00001d008826 21787290 21795718 Zm00001d008826c Zm00001d008826,Zm00001d008827 simMerged
Zm00001d008826_T087.exon1 8 21793595 21795718 Zm00001d008826c 21787290 21795718 Zm00001d008826c Zm00001d008826,Zm00001d008827 simMerged
Zm00001d008836_T001.exon1 8 22076836 22077153 Zm00001d008836 22076836 22077153 Zm00001d008836c Zm00001d008836,Zm00001d008837 simMerged
Zm00001d008836_T001.exon1 8 22076836 22077153 Zm00001d008836c 22076836 22077153 Zm00001d008836c Zm00001d008836,Zm00001d008837 simMerged
Zm00001d008854_T001.exon1 8 22738022 22738166 Zm00001d008854 22738022 22738685 Zm00001d008854c Zm00001d008854,Zm00001d008855 simMerged
Zm00001d008854_T001.exon1 8 22738022 22738166 Zm00001d008854c 22738022 22738685 Zm00001d008854c Zm00001d008854,Zm00001d008855 simMerged
Zm00001d008854_T001.exon2 8 22738279 22738516 Zm00001d008854 22738022 22738685 Zm00001d008854c Zm00001d008854,Zm00001d008855 simMerged
Zm00001d008854_T001.exon2 8 22738279 22738516 Zm00001d008854c 22738022 22738685 Zm00001d008854c Zm00001d008854,Zm00001d008855 simMerged
Zm00001d008854_T001.exon3 8 22738631 22738685 Zm00001d008854 22738022 22738685 Zm00001d008854c Zm00001d008854,Zm00001d008855 simMerged
Zm00001d008854_T001.exon3 8 22738631 22738685 Zm00001d008854c 22738022 22738685 Zm00001d008854c Zm00001d008854,Zm00001d008855 simMerged
Zm00001d008856_T004.exon4 8 22781056 22781459 Zm00001d008856 22781056 22783654 Zm00001d008856c Zm00001d008856,Zm00001d008857 simMerged
Zm00001d008856_T004.exon4 8 22781056 22781459 Zm00001d008856c 22781056 22783654 Zm00001d008856c Zm00001d008856,Zm00001d008857 simMerged
Zm00001d008856_T005.exon4 8 22781546 22781754 Zm00001d008856 22781056 22783654 Zm00001d008856c Zm00001d008856,Zm00001d008857 simMerged
Zm00001d008856_T005.exon4 8 22781546 22781754 Zm00001d008856c 22781056 22783654 Zm00001d008856c Zm00001d008856,Zm00001d008857 simMerged
Zm00001d008856_T001.exon4 8 22781999 22782179 Zm00001d008856 22781056 22783654 Zm00001d008856c Zm00001d008856,Zm00001d008857 simMerged
Zm00001d008856_T001.exon4 8 22781999 22782179 Zm00001d008856c 22781056 22783654 Zm00001d008856c Zm00001d008856,Zm00001d008857 simMerged
Zm00001d008856_T004.exon1 8 22782269 22783654 Zm00001d008856 22781056 22783654 Zm00001d008856c Zm00001d008856,Zm00001d008857 simMerged
Zm00001d008856_T004.exon1 8 22782269 22783654 Zm00001d008856c 22781056 22783654 Zm00001d008856c Zm00001d008856,Zm00001d008857 simMerged
Zm00001d008858_T001.exon1 8 22865173 22865730 Zm00001d008858 22865173 22869630 Zm00001d008858c Zm00001d008858,Zm00001d008859 simMerged
Zm00001d008858_T001.exon1 8 22865173 22865730 Zm00001d008858c 22865173 22869630 Zm00001d008858c Zm00001d008858,Zm00001d008859 simMerged
Zm00001d008858_T001.exon2 8 22866845 22866952 Zm00001d008858 22865173 22869630 Zm00001d008858c Zm00001d008858,Zm00001d008859 simMerged
Zm00001d008858_T001.exon2 8 22866845 22866952 Zm00001d008858c 22865173 22869630 Zm00001d008858c Zm00001d008858,Zm00001d008859 simMerged
Zm00001d008858_T001.exon3 8 22868748 22868800 Zm00001d008858 22865173 22869630 Zm00001d008858c Zm00001d008858,Zm00001d008859 simMerged
Zm00001d008858_T001.exon3 8 22868748 22868800 Zm00001d008858c 22865173 22869630 Zm00001d008858c Zm00001d008858,Zm00001d008859 simMerged
Zm00001d008858_T001.exon4 8 22868898 22868991 Zm00001d008858 22865173 22869630 Zm00001d008858c Zm00001d008858,Zm00001d008859 simMerged
Zm00001d008858_T001.exon4 8 22868898 22868991 Zm00001d008858c 22865173 22869630 Zm00001d008858c Zm00001d008858,Zm00001d008859 simMerged
Zm00001d008858_T001.exon5 8 22869116 22869214 Zm00001d008858 22865173 22869630 Zm00001d008858c Zm00001d008858,Zm00001d008859 simMerged
Zm00001d008858_T001.exon5 8 22869116 22869214 Zm00001d008858c 22865173 22869630 Zm00001d008858c Zm00001d008858,Zm00001d008859 simMerged
Zm00001d008858_T001.exon6 8 22869301 22869630 Zm00001d008858 22865173 22869630 Zm00001d008858c Zm00001d008858,Zm00001d008859 simMerged
Zm00001d008858_T001.exon6 8 22869301 22869630 Zm00001d008858c 22865173 22869630 Zm00001d008858c Zm00001d008858,Zm00001d008859 simMerged
Zm00001d008871_T001.exon1 8 23386820 23387445 Zm00001d008871 23386820 23390680 Zm00001d008871c Zm00001d008871,Zm00001d008872 simMerged
Zm00001d008871_T001.exon1 8 23386820 23387445 Zm00001d008871c 23386820 23390680 Zm00001d008871c Zm00001d008871,Zm00001d008872 simMerged
Zm00001d008871_T001.exon2 8 23389421 23389532 Zm00001d008871 23386820 23390680 Zm00001d008871c Zm00001d008871,Zm00001d008872 simMerged
Zm00001d008871_T001.exon2 8 23389421 23389532 Zm00001d008871c 23386820 23390680 Zm00001d008871c Zm00001d008871,Zm00001d008872 simMerged
Zm00001d008871_T001.exon3 8 23389996 23390680 Zm00001d008871 23386820 23390680 Zm00001d008871c Zm00001d008871,Zm00001d008872 simMerged
Zm00001d008871_T001.exon3 8 23389996 23390680 Zm00001d008871c 23386820 23390680 Zm00001d008871c Zm00001d008871,Zm00001d008872 simMerged
Zm00001d008874_T001.exon1 8 23543542 23544164 Zm00001d008874 23543542 23549832 Zm00001d008874c Zm00001d008874,Zm00001d008875 simMerged
Zm00001d008874_T001.exon1 8 23543542 23544164 Zm00001d008874c 23543542 23549832 Zm00001d008874c Zm00001d008874,Zm00001d008875 simMerged
Zm00001d008874_T004.exon2 8 23545028 23545312 Zm00001d008874 23543542 23549832 Zm00001d008874c Zm00001d008874,Zm00001d008875 simMerged
Zm00001d008874_T004.exon2 8 23545028 23545312 Zm00001d008874c 23543542 23549832 Zm00001d008874c Zm00001d008874,Zm00001d008875 simMerged
Zm00001d008874_T002.exon3 8 23545652 23545978 Zm00001d008874 23543542 23549832 Zm00001d008874c Zm00001d008874,Zm00001d008875 simMerged
Zm00001d008874_T002.exon3 8 23545652 23545978 Zm00001d008874c 23543542 23549832 Zm00001d008874c Zm00001d008874,Zm00001d008875 simMerged
Zm00001d008874_T006.exon3 8 23546052 23546279 Zm00001d008874 23543542 23549832 Zm00001d008874c Zm00001d008874,Zm00001d008875 simMerged
Zm00001d008874_T006.exon3 8 23546052 23546279 Zm00001d008874c 23543542 23549832 Zm00001d008874c Zm00001d008874,Zm00001d008875 simMerged
Zm00001d008874_T006.exon4 8 23546649 23546749 Zm00001d008874 23543542 23549832 Zm00001d008874c Zm00001d008874,Zm00001d008875 simMerged
Zm00001d008874_T006.exon4 8 23546649 23546749 Zm00001d008874c 23543542 23549832 Zm00001d008874c Zm00001d008874,Zm00001d008875 simMerged
Zm00001d008874_T006.exon5 8 23547679 23547790 Zm00001d008874 23543542 23549832 Zm00001d008874c Zm00001d008874,Zm00001d008875 simMerged
Zm00001d008874_T006.exon5 8 23547679 23547790 Zm00001d008874c 23543542 23549832 Zm00001d008874c Zm00001d008874,Zm00001d008875 simMerged
Zm00001d008874_T006.exon6 8 23547882 23548322 Zm00001d008874 23543542 23549832 Zm00001d008874c Zm00001d008874,Zm00001d008875 simMerged
Zm00001d008874_T006.exon6 8 23547882 23548322 Zm00001d008874c 23543542 23549832 Zm00001d008874c Zm00001d008874,Zm00001d008875 simMerged
Zm00001d008874_T004.exon8 8 23549163 23549832 Zm00001d008874 23543542 23549832 Zm00001d008874c Zm00001d008874,Zm00001d008875 simMerged
Zm00001d008874_T004.exon8 8 23549163 23549832 Zm00001d008874c 23543542 23549832 Zm00001d008874c Zm00001d008874,Zm00001d008875 simMerged
Zm00001d008878_T001.exon1 8 23569227 23569865 Zm00001d008878 23569227 23569865 Zm00001d008878c Zm00001d008878,Zm00001d008879 simMerged
Zm00001d008878_T001.exon1 8 23569227 23569865 Zm00001d008878c 23569227 23569865 Zm00001d008878c Zm00001d008878,Zm00001d008879 simMerged
Zm00001d008887_T001.exon4 8 24106577 24107110 Zm00001d008887 24106577 24108523 Zm00001d008887c Zm00001d008887,Zm00001d008888 simMerged
Zm00001d008887_T001.exon4 8 24106577 24107110 Zm00001d008887c 24106577 24108523 Zm00001d008887c Zm00001d008887,Zm00001d008888 simMerged
Zm00001d008887_T001.exon3 8 24107134 24107619 Zm00001d008887 24106577 24108523 Zm00001d008887c Zm00001d008887,Zm00001d008888 simMerged
Zm00001d008887_T001.exon3 8 24107134 24107619 Zm00001d008887c 24106577 24108523 Zm00001d008887c Zm00001d008887,Zm00001d008888 simMerged
Zm00001d008887_T001.exon2 8 24108163 24108309 Zm00001d008887 24106577 24108523 Zm00001d008887c Zm00001d008887,Zm00001d008888 simMerged
Zm00001d008887_T001.exon2 8 24108163 24108309 Zm00001d008887c 24106577 24108523 Zm00001d008887c Zm00001d008887,Zm00001d008888 simMerged
Zm00001d008887_T001.exon1 8 24108393 24108523 Zm00001d008887 24106577 24108523 Zm00001d008887c Zm00001d008887,Zm00001d008888 simMerged
Zm00001d008887_T001.exon1 8 24108393 24108523 Zm00001d008887c 24106577 24108523 Zm00001d008887c Zm00001d008887,Zm00001d008888 simMerged
Zm00001d008891_T001.exon1 8 24162907 24165564 Zm00001d008891 24162907 24165564 Zm00001d008891c Zm00001d008891,Zm00001d008892 simMerged
Zm00001d008891_T001.exon1 8 24162907 24165564 Zm00001d008891c 24162907 24165564 Zm00001d008891c Zm00001d008891,Zm00001d008892 simMerged
Zm00001d008894_T001.exon1 8 24234370 24236125 Zm00001d008894 24234370 24236125 Zm00001d008894c Zm00001d008894,Zm00001d008895 simMerged
Zm00001d008894_T001.exon1 8 24234370 24236125 Zm00001d008894c 24234370 24236125 Zm00001d008894c Zm00001d008894,Zm00001d008895 simMerged
Zm00001d008899_T001.exon1 8 24435111 24436658 Zm00001d008899 24435111 24436658 Zm00001d008899c Zm00001d008899,Zm00001d008900 simMerged
Zm00001d008899_T001.exon1 8 24435111 24436658 Zm00001d008899c 24435111 24436658 Zm00001d008899c Zm00001d008899,Zm00001d008900 simMerged
Zm00001d008902_T001.exon6 8 24528881 24529269 Zm00001d008902 24528881 24532696 Zm00001d008902c Zm00001d008902,Zm00001d008903 simMerged
Zm00001d008902_T001.exon6 8 24528881 24529269 Zm00001d008902c 24528881 24532696 Zm00001d008902c Zm00001d008902,Zm00001d008903 simMerged
Zm00001d008902_T001.exon5 8 24530539 24531045 Zm00001d008902 24528881 24532696 Zm00001d008902c Zm00001d008902,Zm00001d008903 simMerged
Zm00001d008902_T001.exon5 8 24530539 24531045 Zm00001d008902c 24528881 24532696 Zm00001d008902c Zm00001d008902,Zm00001d008903 simMerged
Zm00001d008902_T001.exon4 8 24531140 24531367 Zm00001d008902 24528881 24532696 Zm00001d008902c Zm00001d008902,Zm00001d008903 simMerged
Zm00001d008902_T001.exon4 8 24531140 24531367 Zm00001d008902c 24528881 24532696 Zm00001d008902c Zm00001d008902,Zm00001d008903 simMerged
Zm00001d008902_T001.exon3 8 24531449 24531500 Zm00001d008902 24528881 24532696 Zm00001d008902c Zm00001d008902,Zm00001d008903 simMerged
Zm00001d008902_T001.exon3 8 24531449 24531500 Zm00001d008902c 24528881 24532696 Zm00001d008902c Zm00001d008902,Zm00001d008903 simMerged
Zm00001d008902_T001.exon2 8 24531686 24531849 Zm00001d008902 24528881 24532696 Zm00001d008902c Zm00001d008902,Zm00001d008903 simMerged
Zm00001d008902_T001.exon2 8 24531686 24531849 Zm00001d008902c 24528881 24532696 Zm00001d008902c Zm00001d008902,Zm00001d008903 simMerged
Zm00001d008902_T001.exon1 8 24532037 24532696 Zm00001d008902 24528881 24532696 Zm00001d008902c Zm00001d008902,Zm00001d008903 simMerged
Zm00001d008902_T001.exon1 8 24532037 24532696 Zm00001d008902c 24528881 24532696 Zm00001d008902c Zm00001d008902,Zm00001d008903 simMerged
Zm00001d008905_T001.exon1 8 24709689 24711452 Zm00001d008905 24709689 24711452 Zm00001d008905c Zm00001d008905,Zm00001d008906 simMerged
Zm00001d008905_T001.exon1 8 24709689 24711452 Zm00001d008905c 24709689 24711452 Zm00001d008905c Zm00001d008905,Zm00001d008906 simMerged
Zm00001d008919_T001.exon1 8 25254637 25255914 Zm00001d008919 25254637 25255914 Zm00001d008919c Zm00001d008919,Zm00001d008920 simMerged
Zm00001d008919_T001.exon1 8 25254637 25255914 Zm00001d008919c 25254637 25255914 Zm00001d008919c Zm00001d008919,Zm00001d008920 simMerged
Zm00001d008923_T001.exon1 8 25310783 25311200 Zm00001d008923 25310783 25311612 Zm00001d008923c Zm00001d008923,Zm00001d008924 simMerged
Zm00001d008923_T001.exon1 8 25310783 25311200 Zm00001d008923c 25310783 25311612 Zm00001d008923c Zm00001d008923,Zm00001d008924 simMerged
Zm00001d008923_T001.exon2 8 25311316 25311612 Zm00001d008923 25310783 25311612 Zm00001d008923c Zm00001d008923,Zm00001d008924 simMerged
Zm00001d008923_T001.exon2 8 25311316 25311612 Zm00001d008923c 25310783 25311612 Zm00001d008923c Zm00001d008923,Zm00001d008924 simMerged
Zm00001d008930_T007.exon3 8 25820413 25820894 Zm00001d008930 25820413 25825804 Zm00001d008930c Zm00001d008930,Zm00001d008931 simMerged
Zm00001d008930_T007.exon3 8 25820413 25820894 Zm00001d008930c 25820413 25825804 Zm00001d008930c Zm00001d008930,Zm00001d008931 simMerged
Zm00001d008930_T007.exon2 8 25820982 25822551 Zm00001d008930 25820413 25825804 Zm00001d008930c Zm00001d008930,Zm00001d008931 simMerged
Zm00001d008930_T007.exon2 8 25820982 25822551 Zm00001d008930c 25820413 25825804 Zm00001d008930c Zm00001d008930,Zm00001d008931 simMerged
Zm00001d008930_T007.exon1 8 25822659 25825804 Zm00001d008930 25820413 25825804 Zm00001d008930c Zm00001d008930,Zm00001d008931 simMerged
Zm00001d008930_T007.exon1 8 25822659 25825804 Zm00001d008930c 25820413 25825804 Zm00001d008930c Zm00001d008930,Zm00001d008931 simMerged
Zm00001d008938_T001.exon4 8 26104792 26105480 Zm00001d008938 26104792 26107644 Zm00001d008938c Zm00001d008938,Zm00001d008939 simMerged
Zm00001d008938_T001.exon4 8 26104792 26105480 Zm00001d008938c 26104792 26107644 Zm00001d008938c Zm00001d008938,Zm00001d008939 simMerged
Zm00001d008938_T001.exon3 8 26105891 26105957 Zm00001d008938 26104792 26107644 Zm00001d008938c Zm00001d008938,Zm00001d008939 simMerged
Zm00001d008938_T001.exon3 8 26105891 26105957 Zm00001d008938c 26104792 26107644 Zm00001d008938c Zm00001d008938,Zm00001d008939 simMerged
Zm00001d008938_T001.exon2 8 26106009 26106141 Zm00001d008938 26104792 26107644 Zm00001d008938c Zm00001d008938,Zm00001d008939 simMerged
Zm00001d008938_T001.exon2 8 26106009 26106141 Zm00001d008938c 26104792 26107644 Zm00001d008938c Zm00001d008938,Zm00001d008939 simMerged
Zm00001d008938_T001.exon1 8 26107457 26107644 Zm00001d008938 26104792 26107644 Zm00001d008938c Zm00001d008938,Zm00001d008939 simMerged
Zm00001d008938_T001.exon1 8 26107457 26107644 Zm00001d008938c 26104792 26107644 Zm00001d008938c Zm00001d008938,Zm00001d008939 simMerged
Zm00001d008940_T001.exon11 8 26144396 26144956 Zm00001d008940 26144396 26151066 Zm00001d008940c Zm00001d008940,Zm00001d008941 simMerged
Zm00001d008940_T001.exon11 8 26144396 26144956 Zm00001d008940c 26144396 26151066 Zm00001d008940c Zm00001d008940,Zm00001d008941 simMerged
Zm00001d008940_T001.exon10 8 26145173 26145447 Zm00001d008940 26144396 26151066 Zm00001d008940c Zm00001d008940,Zm00001d008941 simMerged
Zm00001d008940_T001.exon10 8 26145173 26145447 Zm00001d008940c 26144396 26151066 Zm00001d008940c Zm00001d008940,Zm00001d008941 simMerged
Zm00001d008940_T001.exon9 8 26145622 26145946 Zm00001d008940 26144396 26151066 Zm00001d008940c Zm00001d008940,Zm00001d008941 simMerged
Zm00001d008940_T001.exon9 8 26145622 26145946 Zm00001d008940c 26144396 26151066 Zm00001d008940c Zm00001d008940,Zm00001d008941 simMerged
Zm00001d008940_T001.exon8 8 26146045 26146289 Zm00001d008940 26144396 26151066 Zm00001d008940c Zm00001d008940,Zm00001d008941 simMerged
Zm00001d008940_T001.exon8 8 26146045 26146289 Zm00001d008940c 26144396 26151066 Zm00001d008940c Zm00001d008940,Zm00001d008941 simMerged
Zm00001d008940_T001.exon7 8 26146389 26146617 Zm00001d008940 26144396 26151066 Zm00001d008940c Zm00001d008940,Zm00001d008941 simMerged
Zm00001d008940_T001.exon7 8 26146389 26146617 Zm00001d008940c 26144396 26151066 Zm00001d008940c Zm00001d008940,Zm00001d008941 simMerged
Zm00001d008940_T001.exon6 8 26147627 26147791 Zm00001d008940 26144396 26151066 Zm00001d008940c Zm00001d008940,Zm00001d008941 simMerged
Zm00001d008940_T001.exon6 8 26147627 26147791 Zm00001d008940c 26144396 26151066 Zm00001d008940c Zm00001d008940,Zm00001d008941 simMerged
Zm00001d008940_T001.exon5 8 26147871 26148197 Zm00001d008940 26144396 26151066 Zm00001d008940c Zm00001d008940,Zm00001d008941 simMerged
Zm00001d008940_T001.exon5 8 26147871 26148197 Zm00001d008940c 26144396 26151066 Zm00001d008940c Zm00001d008940,Zm00001d008941 simMerged
Zm00001d008940_T001.exon4 8 26149312 26149379 Zm00001d008940 26144396 26151066 Zm00001d008940c Zm00001d008940,Zm00001d008941 simMerged
Zm00001d008940_T001.exon4 8 26149312 26149379 Zm00001d008940c 26144396 26151066 Zm00001d008940c Zm00001d008940,Zm00001d008941 simMerged
Zm00001d008940_T001.exon3 8 26149462 26149514 Zm00001d008940 26144396 26151066 Zm00001d008940c Zm00001d008940,Zm00001d008941 simMerged
Zm00001d008940_T001.exon3 8 26149462 26149514 Zm00001d008940c 26144396 26151066 Zm00001d008940c Zm00001d008940,Zm00001d008941 simMerged
Zm00001d008940_T001.exon2 8 26149724 26149910 Zm00001d008940 26144396 26151066 Zm00001d008940c Zm00001d008940,Zm00001d008941 simMerged
Zm00001d008940_T001.exon2 8 26149724 26149910 Zm00001d008940c 26144396 26151066 Zm00001d008940c Zm00001d008940,Zm00001d008941 simMerged
Zm00001d008940_T001.exon1 8 26150605 26151066 Zm00001d008940 26144396 26151066 Zm00001d008940c Zm00001d008940,Zm00001d008941 simMerged
Zm00001d008940_T001.exon1 8 26150605 26151066 Zm00001d008940c 26144396 26151066 Zm00001d008940c Zm00001d008940,Zm00001d008941 simMerged
Zm00001d008944_T003.exon1 8 26438987 26439322 Zm00001d008944 26438987 26442096 Zm00001d008944c Zm00001d008944,Zm00001d008945 simMerged
Zm00001d008944_T003.exon1 8 26438987 26439322 Zm00001d008944c 26438987 26442096 Zm00001d008944c Zm00001d008944,Zm00001d008945 simMerged
Zm00001d008944_T003.exon2 8 26439906 26439979 Zm00001d008944 26438987 26442096 Zm00001d008944c Zm00001d008944,Zm00001d008945 simMerged
Zm00001d008944_T003.exon2 8 26439906 26439979 Zm00001d008944c 26438987 26442096 Zm00001d008944c Zm00001d008944,Zm00001d008945 simMerged
Zm00001d008944_T001.exon3 8 26440167 26442096 Zm00001d008944 26438987 26442096 Zm00001d008944c Zm00001d008944,Zm00001d008945 simMerged
Zm00001d008944_T001.exon3 8 26440167 26442096 Zm00001d008944c 26438987 26442096 Zm00001d008944c Zm00001d008944,Zm00001d008945 simMerged
Zm00001d008946_T001.exon1 8 26684434 26684952 Zm00001d008946 26684434 26684952 Zm00001d008946c Zm00001d008946,Zm00001d008947 simMerged
Zm00001d008946_T001.exon1 8 26684434 26684952 Zm00001d008946c 26684434 26684952 Zm00001d008946c Zm00001d008946,Zm00001d008947 simMerged
Zm00001d008951_T001.exon1 8 26872145 26872195 Zm00001d008951 26872145 26875807 Zm00001d008951c Zm00001d008951,Zm00001d008952 simMerged
Zm00001d008951_T001.exon1 8 26872145 26872195 Zm00001d008951c 26872145 26875807 Zm00001d008951c Zm00001d008951,Zm00001d008952 simMerged
Zm00001d008951_T001.exon2 8 26872219 26872399 Zm00001d008951 26872145 26875807 Zm00001d008951c Zm00001d008951,Zm00001d008952 simMerged
Zm00001d008951_T001.exon2 8 26872219 26872399 Zm00001d008951c 26872145 26875807 Zm00001d008951c Zm00001d008951,Zm00001d008952 simMerged
Zm00001d008951_T002.exon2 8 26874226 26874332 Zm00001d008951 26872145 26875807 Zm00001d008951c Zm00001d008951,Zm00001d008952 simMerged
Zm00001d008951_T002.exon2 8 26874226 26874332 Zm00001d008951c 26872145 26875807 Zm00001d008951c Zm00001d008951,Zm00001d008952 simMerged
Zm00001d008951_T002.exon3 8 26874434 26874478 Zm00001d008951 26872145 26875807 Zm00001d008951c Zm00001d008951,Zm00001d008952 simMerged
Zm00001d008951_T002.exon3 8 26874434 26874478 Zm00001d008951c 26872145 26875807 Zm00001d008951c Zm00001d008951,Zm00001d008952 simMerged
Zm00001d008951_T002.exon4 8 26874561 26874648 Zm00001d008951 26872145 26875807 Zm00001d008951c Zm00001d008951,Zm00001d008952 simMerged
Zm00001d008951_T002.exon4 8 26874561 26874648 Zm00001d008951c 26872145 26875807 Zm00001d008951c Zm00001d008951,Zm00001d008952 simMerged
Zm00001d008951_T002.exon5 8 26875049 26875139 Zm00001d008951 26872145 26875807 Zm00001d008951c Zm00001d008951,Zm00001d008952 simMerged
Zm00001d008951_T002.exon5 8 26875049 26875139 Zm00001d008951c 26872145 26875807 Zm00001d008951c Zm00001d008951,Zm00001d008952 simMerged
Zm00001d008951_T003.exon5 8 26875214 26875320 Zm00001d008951 26872145 26875807 Zm00001d008951c Zm00001d008951,Zm00001d008952 simMerged
Zm00001d008951_T003.exon5 8 26875214 26875320 Zm00001d008951c 26872145 26875807 Zm00001d008951c Zm00001d008951,Zm00001d008952 simMerged
Zm00001d008951_T002.exon7 8 26875430 26875807 Zm00001d008951 26872145 26875807 Zm00001d008951c Zm00001d008951,Zm00001d008952 simMerged
Zm00001d008951_T002.exon7 8 26875430 26875807 Zm00001d008951c 26872145 26875807 Zm00001d008951c Zm00001d008951,Zm00001d008952 simMerged
Zm00001d008953_T001.exon1 8 26882437 26882809 Zm00001d008953 26882437 26883232 Zm00001d008953c Zm00001d008953,Zm00001d008954 simMerged
Zm00001d008953_T001.exon1 8 26882437 26882809 Zm00001d008953c 26882437 26883232 Zm00001d008953c Zm00001d008953,Zm00001d008954 simMerged
Zm00001d008953_T001.exon2 8 26882936 26883232 Zm00001d008953 26882437 26883232 Zm00001d008953c Zm00001d008953,Zm00001d008954 simMerged
Zm00001d008953_T001.exon2 8 26882936 26883232 Zm00001d008953c 26882437 26883232 Zm00001d008953c Zm00001d008953,Zm00001d008954 simMerged
Zm00001d008968_T001.exon1 8 27760205 27761182 Zm00001d008968 27760205 27761182 Zm00001d008968c Zm00001d008968,Zm00001d008969 simMerged
Zm00001d008968_T001.exon1 8 27760205 27761182 Zm00001d008968c 27760205 27761182 Zm00001d008968c Zm00001d008968,Zm00001d008969 simMerged
Zm00001d008970_T001.exon2 8 27765896 27766549 Zm00001d008970 27765896 27767872 Zm00001d008970c Zm00001d008970,Zm00001d008971 simMerged
Zm00001d008970_T001.exon2 8 27765896 27766549 Zm00001d008970c 27765896 27767872 Zm00001d008970c Zm00001d008970,Zm00001d008971 simMerged
Zm00001d008970_T001.exon1 8 27767480 27767872 Zm00001d008970 27765896 27767872 Zm00001d008970c Zm00001d008970,Zm00001d008971 simMerged
Zm00001d008970_T001.exon1 8 27767480 27767872 Zm00001d008970c 27765896 27767872 Zm00001d008970c Zm00001d008970,Zm00001d008971 simMerged
Zm00001d008974_T001.exon2 8 27985490 27986517 Zm00001d008974 27985490 27987794 Zm00001d008974c Zm00001d008974,Zm00001d008975 simMerged
Zm00001d008974_T001.exon2 8 27985490 27986517 Zm00001d008974c 27985490 27987794 Zm00001d008974c Zm00001d008974,Zm00001d008975 simMerged
Zm00001d008974_T001.exon1 8 27987159 27987794 Zm00001d008974 27985490 27987794 Zm00001d008974c Zm00001d008974,Zm00001d008975 simMerged
Zm00001d008974_T001.exon1 8 27987159 27987794 Zm00001d008974c 27985490 27987794 Zm00001d008974c Zm00001d008974,Zm00001d008975 simMerged
Zm00001d008982_T002.exon1 8 28558737 28559095 Zm00001d008982 28558737 28561245 Zm00001d008982c Zm00001d008982,Zm00001d008983 simMerged
Zm00001d008982_T002.exon1 8 28558737 28559095 Zm00001d008982c 28558737 28561245 Zm00001d008982c Zm00001d008982,Zm00001d008983 simMerged
Zm00001d008982_T002.exon2 8 28560040 28560480 Zm00001d008982 28558737 28561245 Zm00001d008982c Zm00001d008982,Zm00001d008983 simMerged
Zm00001d008982_T002.exon2 8 28560040 28560480 Zm00001d008982c 28558737 28561245 Zm00001d008982c Zm00001d008982,Zm00001d008983 simMerged
Zm00001d008982_T002.exon3 8 28560575 28560644 Zm00001d008982 28558737 28561245 Zm00001d008982c Zm00001d008982,Zm00001d008983 simMerged
Zm00001d008982_T002.exon3 8 28560575 28560644 Zm00001d008982c 28558737 28561245 Zm00001d008982c Zm00001d008982,Zm00001d008983 simMerged
Zm00001d008982_T002.exon4 8 28560744 28561245 Zm00001d008982 28558737 28561245 Zm00001d008982c Zm00001d008982,Zm00001d008983 simMerged
Zm00001d008982_T002.exon4 8 28560744 28561245 Zm00001d008982c 28558737 28561245 Zm00001d008982c Zm00001d008982,Zm00001d008983 simMerged
Zm00001d008985_T001.exon1 8 28618425 28619303 Zm00001d008985 28618425 28620104 Zm00001d008985c Zm00001d008985,Zm00001d008986 simMerged
Zm00001d008985_T001.exon1 8 28618425 28619303 Zm00001d008985c 28618425 28620104 Zm00001d008985c Zm00001d008985,Zm00001d008986 simMerged
Zm00001d008985_T001.exon2 8 28619408 28620104 Zm00001d008985 28618425 28620104 Zm00001d008985c Zm00001d008985,Zm00001d008986 simMerged
Zm00001d008985_T001.exon2 8 28619408 28620104 Zm00001d008985c 28618425 28620104 Zm00001d008985c Zm00001d008985,Zm00001d008986 simMerged
Zm00001d008989_T001.exon2 8 29003857 29004187 Zm00001d008989 29003857 29006223 Zm00001d008989c Zm00001d008989,Zm00001d008990 simMerged
Zm00001d008989_T001.exon2 8 29003857 29004187 Zm00001d008989c 29003857 29006223 Zm00001d008989c Zm00001d008989,Zm00001d008990 simMerged
Zm00001d008989_T001.exon1 8 29005945 29006223 Zm00001d008989 29003857 29006223 Zm00001d008989c Zm00001d008989,Zm00001d008990 simMerged
Zm00001d008989_T001.exon1 8 29005945 29006223 Zm00001d008989c 29003857 29006223 Zm00001d008989c Zm00001d008989,Zm00001d008990 simMerged
Zm00001d008991_T001.exon1 8 29058300 29058836 Zm00001d008991 29058300 29058836 Zm00001d008991c Zm00001d008991,Zm00001d008992 simMerged
Zm00001d008991_T001.exon1 8 29058300 29058836 Zm00001d008991c 29058300 29058836 Zm00001d008991c Zm00001d008991,Zm00001d008992 simMerged
Zm00001d009005_T003.exon1 8 29712796 29713308 Zm00001d009005 29712796 29720386 Zm00001d009005c Zm00001d009005,Zm00001d009006 simMerged
Zm00001d009005_T003.exon1 8 29712796 29713308 Zm00001d009005c 29712796 29720386 Zm00001d009005c Zm00001d009005,Zm00001d009006 simMerged
Zm00001d009005_T003.exon2 8 29714297 29715049 Zm00001d009005 29712796 29720386 Zm00001d009005c Zm00001d009005,Zm00001d009006 simMerged
Zm00001d009005_T003.exon2 8 29714297 29715049 Zm00001d009005c 29712796 29720386 Zm00001d009005c Zm00001d009005,Zm00001d009006 simMerged
Zm00001d009005_T003.exon3 8 29716351 29716506 Zm00001d009005 29712796 29720386 Zm00001d009005c Zm00001d009005,Zm00001d009006 simMerged
Zm00001d009005_T003.exon3 8 29716351 29716506 Zm00001d009005c 29712796 29720386 Zm00001d009005c Zm00001d009005,Zm00001d009006 simMerged
Zm00001d009005_T003.exon4 8 29716734 29720386 Zm00001d009005 29712796 29720386 Zm00001d009005c Zm00001d009005,Zm00001d009006 simMerged
Zm00001d009005_T003.exon4 8 29716734 29720386 Zm00001d009005c 29712796 29720386 Zm00001d009005c Zm00001d009005,Zm00001d009006 simMerged
Zm00001d009007_T001.exon1 8 29784004 29784169 Zm00001d009007 29784004 29790217 Zm00001d009007c Zm00001d009007,Zm00001d009008 simMerged
Zm00001d009007_T001.exon1 8 29784004 29784169 Zm00001d009007c 29784004 29790217 Zm00001d009007c Zm00001d009007,Zm00001d009008 simMerged
Zm00001d009007_T001.exon2 8 29784822 29785193 Zm00001d009007 29784004 29790217 Zm00001d009007c Zm00001d009007,Zm00001d009008 simMerged
Zm00001d009007_T001.exon2 8 29784822 29785193 Zm00001d009007c 29784004 29790217 Zm00001d009007c Zm00001d009007,Zm00001d009008 simMerged
Zm00001d009007_T001.exon3 8 29785278 29785341 Zm00001d009007 29784004 29790217 Zm00001d009007c Zm00001d009007,Zm00001d009008 simMerged
Zm00001d009007_T001.exon3 8 29785278 29785341 Zm00001d009007c 29784004 29790217 Zm00001d009007c Zm00001d009007,Zm00001d009008 simMerged
Zm00001d009007_T001.exon4 8 29788742 29788881 Zm00001d009007 29784004 29790217 Zm00001d009007c Zm00001d009007,Zm00001d009008 simMerged
Zm00001d009007_T001.exon4 8 29788742 29788881 Zm00001d009007c 29784004 29790217 Zm00001d009007c Zm00001d009007,Zm00001d009008 simMerged
Zm00001d009007_T001.exon5 8 29788991 29789302 Zm00001d009007 29784004 29790217 Zm00001d009007c Zm00001d009007,Zm00001d009008 simMerged
Zm00001d009007_T001.exon5 8 29788991 29789302 Zm00001d009007c 29784004 29790217 Zm00001d009007c Zm00001d009007,Zm00001d009008 simMerged
Zm00001d009007_T001.exon6 8 29789389 29790217 Zm00001d009007 29784004 29790217 Zm00001d009007c Zm00001d009007,Zm00001d009008 simMerged
Zm00001d009007_T001.exon6 8 29789389 29790217 Zm00001d009007c 29784004 29790217 Zm00001d009007c Zm00001d009007,Zm00001d009008 simMerged
Zm00001d009011_T002.exon11 8 30110204 30110641 Zm00001d009011 30110204 30114064 Zm00001d009011c Zm00001d009011,Zm00001d009012 simMerged
Zm00001d009011_T002.exon11 8 30110204 30110641 Zm00001d009011c 30110204 30114064 Zm00001d009011c Zm00001d009011,Zm00001d009012 simMerged
Zm00001d009011_T001.exon8 8 30110724 30110918 Zm00001d009011 30110204 30114064 Zm00001d009011c Zm00001d009011,Zm00001d009012 simMerged
Zm00001d009011_T001.exon8 8 30110724 30110918 Zm00001d009011c 30110204 30114064 Zm00001d009011c Zm00001d009011,Zm00001d009012 simMerged
Zm00001d009011_T002.exon9 8 30110952 30111101 Zm00001d009011 30110204 30114064 Zm00001d009011c Zm00001d009011,Zm00001d009012 simMerged
Zm00001d009011_T002.exon9 8 30110952 30111101 Zm00001d009011c 30110204 30114064 Zm00001d009011c Zm00001d009011,Zm00001d009012 simMerged
Zm00001d009011_T002.exon6 8 30111494 30111569 Zm00001d009011 30110204 30114064 Zm00001d009011c Zm00001d009011,Zm00001d009012 simMerged
Zm00001d009011_T002.exon6 8 30111494 30111569 Zm00001d009011c 30110204 30114064 Zm00001d009011c Zm00001d009011,Zm00001d009012 simMerged
Zm00001d009011_T002.exon5 8 30111663 30111796 Zm00001d009011 30110204 30114064 Zm00001d009011c Zm00001d009011,Zm00001d009012 simMerged
Zm00001d009011_T002.exon5 8 30111663 30111796 Zm00001d009011c 30110204 30114064 Zm00001d009011c Zm00001d009011,Zm00001d009012 simMerged
Zm00001d009011_T002.exon4 8 30111879 30111971 Zm00001d009011 30110204 30114064 Zm00001d009011c Zm00001d009011,Zm00001d009012 simMerged
Zm00001d009011_T002.exon4 8 30111879 30111971 Zm00001d009011c 30110204 30114064 Zm00001d009011c Zm00001d009011,Zm00001d009012 simMerged
Zm00001d009011_T002.exon3 8 30112369 30112502 Zm00001d009011 30110204 30114064 Zm00001d009011c Zm00001d009011,Zm00001d009012 simMerged
Zm00001d009011_T002.exon3 8 30112369 30112502 Zm00001d009011c 30110204 30114064 Zm00001d009011c Zm00001d009011,Zm00001d009012 simMerged
Zm00001d009011_T001.exon2 8 30112592 30113057 Zm00001d009011 30110204 30114064 Zm00001d009011c Zm00001d009011,Zm00001d009012 simMerged
Zm00001d009011_T001.exon2 8 30112592 30113057 Zm00001d009011c 30110204 30114064 Zm00001d009011c Zm00001d009011,Zm00001d009012 simMerged
Zm00001d009011_T002.exon1 8 30113597 30114064 Zm00001d009011 30110204 30114064 Zm00001d009011c Zm00001d009011,Zm00001d009012 simMerged
Zm00001d009011_T002.exon1 8 30113597 30114064 Zm00001d009011c 30110204 30114064 Zm00001d009011c Zm00001d009011,Zm00001d009012 simMerged
Zm00001d009017_T007.exon5 8 30237605 30238736 Zm00001d009017 30237605 30243122 Zm00001d009017c Zm00001d009017,Zm00001d009018 simMerged
Zm00001d009017_T007.exon5 8 30237605 30238736 Zm00001d009017c 30237605 30243122 Zm00001d009017c Zm00001d009017,Zm00001d009018 simMerged
Zm00001d009017_T007.exon4 8 30238941 30239516 Zm00001d009017 30237605 30243122 Zm00001d009017c Zm00001d009017,Zm00001d009018 simMerged
Zm00001d009017_T007.exon4 8 30238941 30239516 Zm00001d009017c 30237605 30243122 Zm00001d009017c Zm00001d009017,Zm00001d009018 simMerged
Zm00001d009017_T002.exon4 8 30239614 30240559 Zm00001d009017 30237605 30243122 Zm00001d009017c Zm00001d009017,Zm00001d009018 simMerged
Zm00001d009017_T002.exon4 8 30239614 30240559 Zm00001d009017c 30237605 30243122 Zm00001d009017c Zm00001d009017,Zm00001d009018 simMerged
Zm00001d009017_T003.exon2 8 30240663 30240710 Zm00001d009017 30237605 30243122 Zm00001d009017c Zm00001d009017,Zm00001d009018 simMerged
Zm00001d009017_T003.exon2 8 30240663 30240710 Zm00001d009017c 30237605 30243122 Zm00001d009017c Zm00001d009017,Zm00001d009018 simMerged
Zm00001d009017_T007.exon1 8 30240885 30243122 Zm00001d009017 30237605 30243122 Zm00001d009017c Zm00001d009017,Zm00001d009018 simMerged
Zm00001d009017_T007.exon1 8 30240885 30243122 Zm00001d009017c 30237605 30243122 Zm00001d009017c Zm00001d009017,Zm00001d009018 simMerged
Zm00001d009023_T001.exon1 8 30572317 30572610 Zm00001d009023 30572317 30575294 Zm00001d009023c Zm00001d009023,Zm00001d009024 simMerged
Zm00001d009023_T001.exon1 8 30572317 30572610 Zm00001d009023c 30572317 30575294 Zm00001d009023c Zm00001d009023,Zm00001d009024 simMerged
Zm00001d009023_T001.exon2 8 30573172 30573460 Zm00001d009023 30572317 30575294 Zm00001d009023c Zm00001d009023,Zm00001d009024 simMerged
Zm00001d009023_T001.exon2 8 30573172 30573460 Zm00001d009023c 30572317 30575294 Zm00001d009023c Zm00001d009023,Zm00001d009024 simMerged
Zm00001d009023_T001.exon3 8 30574749 30575294 Zm00001d009023 30572317 30575294 Zm00001d009023c Zm00001d009023,Zm00001d009024 simMerged
Zm00001d009023_T001.exon3 8 30574749 30575294 Zm00001d009023c 30572317 30575294 Zm00001d009023c Zm00001d009023,Zm00001d009024 simMerged
Zm00001d009032_T001.exon1 8 30845322 30845732 Zm00001d009032 30845322 30845732 Zm00001d009032c Zm00001d009032,Zm00001d009033 simMerged
Zm00001d009032_T001.exon1 8 30845322 30845732 Zm00001d009032c 30845322 30845732 Zm00001d009032c Zm00001d009032,Zm00001d009033 simMerged
Zm00001d009034_T013.exon7 8 30867171 30870072 Zm00001d009034 30867171 30873343 Zm00001d009034c Zm00001d009034,Zm00001d009035 simMerged
Zm00001d009034_T013.exon7 8 30867171 30870072 Zm00001d009034c 30867171 30873343 Zm00001d009034c Zm00001d009034,Zm00001d009035 simMerged
Zm00001d009034_T013.exon6 8 30870182 30870294 Zm00001d009034 30867171 30873343 Zm00001d009034c Zm00001d009034,Zm00001d009035 simMerged
Zm00001d009034_T013.exon6 8 30870182 30870294 Zm00001d009034c 30867171 30873343 Zm00001d009034c Zm00001d009034,Zm00001d009035 simMerged
Zm00001d009034_T012.exon2 8 30870948 30872897 Zm00001d009034 30867171 30873343 Zm00001d009034c Zm00001d009034,Zm00001d009035 simMerged
Zm00001d009034_T012.exon2 8 30870948 30872897 Zm00001d009034c 30867171 30873343 Zm00001d009034c Zm00001d009034,Zm00001d009035 simMerged
Zm00001d009034_T012.exon1 8 30873008 30873343 Zm00001d009034 30867171 30873343 Zm00001d009034c Zm00001d009034,Zm00001d009035 simMerged
Zm00001d009034_T012.exon1 8 30873008 30873343 Zm00001d009034c 30867171 30873343 Zm00001d009034c Zm00001d009034,Zm00001d009035 simMerged
Zm00001d009051_T001.exon1 8 33240439 33240963 Zm00001d009051 33240439 33240963 Zm00001d009051c Zm00001d009051,Zm00001d009052 simMerged
Zm00001d009051_T001.exon1 8 33240439 33240963 Zm00001d009051c 33240439 33240963 Zm00001d009051c Zm00001d009051,Zm00001d009052 simMerged
Zm00001d009057_T001.exon1 8 33664994 33665579 Zm00001d009057 33664994 33667211 Zm00001d009057c Zm00001d009057,Zm00001d009058 simMerged
Zm00001d009057_T001.exon1 8 33664994 33665579 Zm00001d009057c 33664994 33667211 Zm00001d009057c Zm00001d009057,Zm00001d009058 simMerged
Zm00001d009057_T001.exon2 8 33666176 33667211 Zm00001d009057 33664994 33667211 Zm00001d009057c Zm00001d009057,Zm00001d009058 simMerged
Zm00001d009057_T001.exon2 8 33666176 33667211 Zm00001d009057c 33664994 33667211 Zm00001d009057c Zm00001d009057,Zm00001d009058 simMerged
Zm00001d009059_T001.exon1 8 33810189 33810625 Zm00001d009059 33810189 33812308 Zm00001d009059c Zm00001d009059,Zm00001d009060 simMerged
Zm00001d009059_T001.exon1 8 33810189 33810625 Zm00001d009059c 33810189 33812308 Zm00001d009059c Zm00001d009059,Zm00001d009060 simMerged
Zm00001d009059_T001.exon2 8 33811003 33811050 Zm00001d009059 33810189 33812308 Zm00001d009059c Zm00001d009059,Zm00001d009060 simMerged
Zm00001d009059_T001.exon2 8 33811003 33811050 Zm00001d009059c 33810189 33812308 Zm00001d009059c Zm00001d009059,Zm00001d009060 simMerged
Zm00001d009059_T001.exon3 8 33811128 33811313 Zm00001d009059 33810189 33812308 Zm00001d009059c Zm00001d009059,Zm00001d009060 simMerged
Zm00001d009059_T001.exon3 8 33811128 33811313 Zm00001d009059c 33810189 33812308 Zm00001d009059c Zm00001d009059,Zm00001d009060 simMerged
Zm00001d009059_T001.exon4 8 33811435 33811471 Zm00001d009059 33810189 33812308 Zm00001d009059c Zm00001d009059,Zm00001d009060 simMerged
Zm00001d009059_T001.exon4 8 33811435 33811471 Zm00001d009059c 33810189 33812308 Zm00001d009059c Zm00001d009059,Zm00001d009060 simMerged
Zm00001d009059_T001.exon5 8 33812056 33812308 Zm00001d009059 33810189 33812308 Zm00001d009059c Zm00001d009059,Zm00001d009060 simMerged
Zm00001d009059_T001.exon5 8 33812056 33812308 Zm00001d009059c 33810189 33812308 Zm00001d009059c Zm00001d009059,Zm00001d009060 simMerged
Zm00001d009068_T002.exon5 8 34239322 34239639 Zm00001d009068 34239322 34240471 Zm00001d009068c Zm00001d009068,Zm00001d009069 simMerged
Zm00001d009068_T002.exon5 8 34239322 34239639 Zm00001d009068c 34239322 34240471 Zm00001d009068c Zm00001d009068,Zm00001d009069 simMerged
Zm00001d009068_T001.exon3 8 34239783 34240099 Zm00001d009068 34239322 34240471 Zm00001d009068c Zm00001d009068,Zm00001d009069 simMerged
Zm00001d009068_T001.exon3 8 34239783 34240099 Zm00001d009068c 34239322 34240471 Zm00001d009068c Zm00001d009068,Zm00001d009069 simMerged
Zm00001d009068_T001.exon2 8 34240196 34240308 Zm00001d009068 34239322 34240471 Zm00001d009068c Zm00001d009068,Zm00001d009069 simMerged
Zm00001d009068_T001.exon2 8 34240196 34240308 Zm00001d009068c 34239322 34240471 Zm00001d009068c Zm00001d009068,Zm00001d009069 simMerged
Zm00001d009068_T001.exon1 8 34240395 34240471 Zm00001d009068 34239322 34240471 Zm00001d009068c Zm00001d009068,Zm00001d009069 simMerged
Zm00001d009068_T001.exon1 8 34240395 34240471 Zm00001d009068c 34239322 34240471 Zm00001d009068c Zm00001d009068,Zm00001d009069 simMerged
Zm00001d009070_T001.exon2 8 34253312 34253841 Zm00001d009070 34253312 34254284 Zm00001d009070c Zm00001d009070,Zm00001d009071 simMerged
Zm00001d009070_T001.exon2 8 34253312 34253841 Zm00001d009070c 34253312 34254284 Zm00001d009070c Zm00001d009070,Zm00001d009071 simMerged
Zm00001d009070_T001.exon1 8 34254213 34254284 Zm00001d009070 34253312 34254284 Zm00001d009070c Zm00001d009070,Zm00001d009071 simMerged
Zm00001d009070_T001.exon1 8 34254213 34254284 Zm00001d009070c 34253312 34254284 Zm00001d009070c Zm00001d009070,Zm00001d009071 simMerged
Zm00001d009075_T001.exon1 8 34795467 34795823 Zm00001d009075 34795467 34807548 Zm00001d009075c Zm00001d009075,Zm00001d009076 simMerged
Zm00001d009075_T001.exon1 8 34795467 34795823 Zm00001d009075c 34795467 34807548 Zm00001d009075c Zm00001d009075,Zm00001d009076 simMerged
Zm00001d009075_T001.exon2 8 34797306 34797407 Zm00001d009075 34795467 34807548 Zm00001d009075c Zm00001d009075,Zm00001d009076 simMerged
Zm00001d009075_T001.exon2 8 34797306 34797407 Zm00001d009075c 34795467 34807548 Zm00001d009075c Zm00001d009075,Zm00001d009076 simMerged
Zm00001d009075_T001.exon3 8 34797873 34797991 Zm00001d009075 34795467 34807548 Zm00001d009075c Zm00001d009075,Zm00001d009076 simMerged
Zm00001d009075_T001.exon3 8 34797873 34797991 Zm00001d009075c 34795467 34807548 Zm00001d009075c Zm00001d009075,Zm00001d009076 simMerged
Zm00001d009075_T001.exon4 8 34798153 34798294 Zm00001d009075 34795467 34807548 Zm00001d009075c Zm00001d009075,Zm00001d009076 simMerged
Zm00001d009075_T001.exon4 8 34798153 34798294 Zm00001d009075c 34795467 34807548 Zm00001d009075c Zm00001d009075,Zm00001d009076 simMerged
Zm00001d009075_T001.exon5 8 34798441 34798608 Zm00001d009075 34795467 34807548 Zm00001d009075c Zm00001d009075,Zm00001d009076 simMerged
Zm00001d009075_T001.exon5 8 34798441 34798608 Zm00001d009075c 34795467 34807548 Zm00001d009075c Zm00001d009075,Zm00001d009076 simMerged
Zm00001d009075_T001.exon6 8 34798697 34798870 Zm00001d009075 34795467 34807548 Zm00001d009075c Zm00001d009075,Zm00001d009076 simMerged
Zm00001d009075_T001.exon6 8 34798697 34798870 Zm00001d009075c 34795467 34807548 Zm00001d009075c Zm00001d009075,Zm00001d009076 simMerged
Zm00001d009075_T001.exon7 8 34800296 34800535 Zm00001d009075 34795467 34807548 Zm00001d009075c Zm00001d009075,Zm00001d009076 simMerged
Zm00001d009075_T001.exon7 8 34800296 34800535 Zm00001d009075c 34795467 34807548 Zm00001d009075c Zm00001d009075,Zm00001d009076 simMerged
Zm00001d009075_T001.exon8 8 34800615 34800731 Zm00001d009075 34795467 34807548 Zm00001d009075c Zm00001d009075,Zm00001d009076 simMerged
Zm00001d009075_T001.exon8 8 34800615 34800731 Zm00001d009075c 34795467 34807548 Zm00001d009075c Zm00001d009075,Zm00001d009076 simMerged
Zm00001d009075_T001.exon9 8 34802010 34802149 Zm00001d009075 34795467 34807548 Zm00001d009075c Zm00001d009075,Zm00001d009076 simMerged
Zm00001d009075_T001.exon9 8 34802010 34802149 Zm00001d009075c 34795467 34807548 Zm00001d009075c Zm00001d009075,Zm00001d009076 simMerged
Zm00001d009075_T001.exon10 8 34802241 34802390 Zm00001d009075 34795467 34807548 Zm00001d009075c Zm00001d009075,Zm00001d009076 simMerged
Zm00001d009075_T001.exon10 8 34802241 34802390 Zm00001d009075c 34795467 34807548 Zm00001d009075c Zm00001d009075,Zm00001d009076 simMerged
Zm00001d009075_T001.exon11 8 34802489 34802645 Zm00001d009075 34795467 34807548 Zm00001d009075c Zm00001d009075,Zm00001d009076 simMerged
Zm00001d009075_T001.exon11 8 34802489 34802645 Zm00001d009075c 34795467 34807548 Zm00001d009075c Zm00001d009075,Zm00001d009076 simMerged
Zm00001d009075_T001.exon12 8 34802712 34803254 Zm00001d009075 34795467 34807548 Zm00001d009075c Zm00001d009075,Zm00001d009076 simMerged
Zm00001d009075_T001.exon12 8 34802712 34803254 Zm00001d009075c 34795467 34807548 Zm00001d009075c Zm00001d009075,Zm00001d009076 simMerged
Zm00001d009075_T001.exon13 8 34806589 34806699 Zm00001d009075 34795467 34807548 Zm00001d009075c Zm00001d009075,Zm00001d009076 simMerged
Zm00001d009075_T001.exon13 8 34806589 34806699 Zm00001d009075c 34795467 34807548 Zm00001d009075c Zm00001d009075,Zm00001d009076 simMerged
Zm00001d009075_T001.exon14 8 34806884 34807030 Zm00001d009075 34795467 34807548 Zm00001d009075c Zm00001d009075,Zm00001d009076 simMerged
Zm00001d009075_T001.exon14 8 34806884 34807030 Zm00001d009075c 34795467 34807548 Zm00001d009075c Zm00001d009075,Zm00001d009076 simMerged
Zm00001d009075_T001.exon15 8 34807113 34807310 Zm00001d009075 34795467 34807548 Zm00001d009075c Zm00001d009075,Zm00001d009076 simMerged
Zm00001d009075_T001.exon15 8 34807113 34807310 Zm00001d009075c 34795467 34807548 Zm00001d009075c Zm00001d009075,Zm00001d009076 simMerged
Zm00001d009075_T001.exon16 8 34807441 34807548 Zm00001d009075 34795467 34807548 Zm00001d009075c Zm00001d009075,Zm00001d009076 simMerged
Zm00001d009075_T001.exon16 8 34807441 34807548 Zm00001d009075c 34795467 34807548 Zm00001d009075c Zm00001d009075,Zm00001d009076 simMerged
Zm00001d009078_T001.exon2 8 35055993 35056079 Zm00001d009078 35055993 35056321 Zm00001d009078c Zm00001d009078,Zm00001d009079 simMerged
Zm00001d009078_T001.exon2 8 35055993 35056079 Zm00001d009078c 35055993 35056321 Zm00001d009078c Zm00001d009078,Zm00001d009079 simMerged
Zm00001d009078_T001.exon1 8 35056205 35056321 Zm00001d009078 35055993 35056321 Zm00001d009078c Zm00001d009078,Zm00001d009079 simMerged
Zm00001d009078_T001.exon1 8 35056205 35056321 Zm00001d009078c 35055993 35056321 Zm00001d009078c Zm00001d009078,Zm00001d009079 simMerged
Zm00001d009102_T001.exon1 8 36433019 36433669 Zm00001d009102 36433019 36433669 Zm00001d009102c Zm00001d009102,Zm00001d009103 simMerged
Zm00001d009102_T001.exon1 8 36433019 36433669 Zm00001d009102c 36433019 36433669 Zm00001d009102c Zm00001d009102,Zm00001d009103 simMerged
Zm00001d009110_T001.exon2 8 37005678 37006675 Zm00001d009110 37005678 37007177 Zm00001d009110c Zm00001d009110,Zm00001d009111 simMerged
Zm00001d009110_T001.exon2 8 37005678 37006675 Zm00001d009110c 37005678 37007177 Zm00001d009110c Zm00001d009110,Zm00001d009111 simMerged
Zm00001d009110_T001.exon1 8 37006761 37007177 Zm00001d009110 37005678 37007177 Zm00001d009110c Zm00001d009110,Zm00001d009111 simMerged
Zm00001d009110_T001.exon1 8 37006761 37007177 Zm00001d009110c 37005678 37007177 Zm00001d009110c Zm00001d009110,Zm00001d009111 simMerged
Zm00001d009112_T001.exon5 8 37142883 37143207 Zm00001d009112 37142883 37144876 Zm00001d009112c Zm00001d009112,Zm00001d009113 simMerged
Zm00001d009112_T001.exon5 8 37142883 37143207 Zm00001d009112c 37142883 37144876 Zm00001d009112c Zm00001d009112,Zm00001d009113 simMerged
Zm00001d009112_T001.exon4 8 37143333 37143401 Zm00001d009112 37142883 37144876 Zm00001d009112c Zm00001d009112,Zm00001d009113 simMerged
Zm00001d009112_T001.exon4 8 37143333 37143401 Zm00001d009112c 37142883 37144876 Zm00001d009112c Zm00001d009112,Zm00001d009113 simMerged
Zm00001d009112_T001.exon3 8 37143518 37143622 Zm00001d009112 37142883 37144876 Zm00001d009112c Zm00001d009112,Zm00001d009113 simMerged
Zm00001d009112_T001.exon3 8 37143518 37143622 Zm00001d009112c 37142883 37144876 Zm00001d009112c Zm00001d009112,Zm00001d009113 simMerged
Zm00001d009112_T001.exon2 8 37144620 37144723 Zm00001d009112 37142883 37144876 Zm00001d009112c Zm00001d009112,Zm00001d009113 simMerged
Zm00001d009112_T001.exon2 8 37144620 37144723 Zm00001d009112c 37142883 37144876 Zm00001d009112c Zm00001d009112,Zm00001d009113 simMerged
Zm00001d009112_T001.exon1 8 37144849 37144876 Zm00001d009112 37142883 37144876 Zm00001d009112c Zm00001d009112,Zm00001d009113 simMerged
Zm00001d009112_T001.exon1 8 37144849 37144876 Zm00001d009112c 37142883 37144876 Zm00001d009112c Zm00001d009112,Zm00001d009113 simMerged
Zm00001d009114_T001.exon1 8 37230363 37230504 Zm00001d009114 37230363 37232955 Zm00001d009114c Zm00001d009114,Zm00001d009115 simMerged
Zm00001d009114_T001.exon1 8 37230363 37230504 Zm00001d009114c 37230363 37232955 Zm00001d009114c Zm00001d009114,Zm00001d009115 simMerged
Zm00001d009114_T001.exon2 8 37230616 37230733 Zm00001d009114 37230363 37232955 Zm00001d009114c Zm00001d009114,Zm00001d009115 simMerged
Zm00001d009114_T001.exon2 8 37230616 37230733 Zm00001d009114c 37230363 37232955 Zm00001d009114c Zm00001d009114,Zm00001d009115 simMerged
Zm00001d009114_T001.exon3 8 37230930 37231009 Zm00001d009114 37230363 37232955 Zm00001d009114c Zm00001d009114,Zm00001d009115 simMerged
Zm00001d009114_T001.exon3 8 37230930 37231009 Zm00001d009114c 37230363 37232955 Zm00001d009114c Zm00001d009114,Zm00001d009115 simMerged
Zm00001d009114_T001.exon4 8 37231106 37231182 Zm00001d009114 37230363 37232955 Zm00001d009114c Zm00001d009114,Zm00001d009115 simMerged
Zm00001d009114_T001.exon4 8 37231106 37231182 Zm00001d009114c 37230363 37232955 Zm00001d009114c Zm00001d009114,Zm00001d009115 simMerged
Zm00001d009114_T001.exon5 8 37231305 37231382 Zm00001d009114 37230363 37232955 Zm00001d009114c Zm00001d009114,Zm00001d009115 simMerged
Zm00001d009114_T001.exon5 8 37231305 37231382 Zm00001d009114c 37230363 37232955 Zm00001d009114c Zm00001d009114,Zm00001d009115 simMerged
Zm00001d009114_T001.exon6 8 37231668 37231741 Zm00001d009114 37230363 37232955 Zm00001d009114c Zm00001d009114,Zm00001d009115 simMerged
Zm00001d009114_T001.exon6 8 37231668 37231741 Zm00001d009114c 37230363 37232955 Zm00001d009114c Zm00001d009114,Zm00001d009115 simMerged
Zm00001d009114_T001.exon7 8 37232002 37232053 Zm00001d009114 37230363 37232955 Zm00001d009114c Zm00001d009114,Zm00001d009115 simMerged
Zm00001d009114_T001.exon7 8 37232002 37232053 Zm00001d009114c 37230363 37232955 Zm00001d009114c Zm00001d009114,Zm00001d009115 simMerged
Zm00001d009114_T001.exon8 8 37232134 37232205 Zm00001d009114 37230363 37232955 Zm00001d009114c Zm00001d009114,Zm00001d009115 simMerged
Zm00001d009114_T001.exon8 8 37232134 37232205 Zm00001d009114c 37230363 37232955 Zm00001d009114c Zm00001d009114,Zm00001d009115 simMerged
Zm00001d009114_T001.exon9 8 37232509 37232955 Zm00001d009114 37230363 37232955 Zm00001d009114c Zm00001d009114,Zm00001d009115 simMerged
Zm00001d009114_T001.exon9 8 37232509 37232955 Zm00001d009114c 37230363 37232955 Zm00001d009114c Zm00001d009114,Zm00001d009115 simMerged
Zm00001d009118_T001.exon3 8 37520293 37520607 Zm00001d009118 37520293 37521579 Zm00001d009118c Zm00001d009118,Zm00001d009119 simMerged
Zm00001d009118_T001.exon3 8 37520293 37520607 Zm00001d009118c 37520293 37521579 Zm00001d009118c Zm00001d009118,Zm00001d009119 simMerged
Zm00001d009118_T001.exon2 8 37520828 37521053 Zm00001d009118 37520293 37521579 Zm00001d009118c Zm00001d009118,Zm00001d009119 simMerged
Zm00001d009118_T001.exon2 8 37520828 37521053 Zm00001d009118c 37520293 37521579 Zm00001d009118c Zm00001d009118,Zm00001d009119 simMerged
Zm00001d009118_T001.exon1 8 37521170 37521579 Zm00001d009118 37520293 37521579 Zm00001d009118c Zm00001d009118,Zm00001d009119 simMerged
Zm00001d009118_T001.exon1 8 37521170 37521579 Zm00001d009118c 37520293 37521579 Zm00001d009118c Zm00001d009118,Zm00001d009119 simMerged
Zm00001d009122_T001.exon1 8 37713430 37713815 Zm00001d009122 37713430 37720026 Zm00001d009122c Zm00001d009122,Zm00001d009123 simMerged
Zm00001d009122_T001.exon1 8 37713430 37713815 Zm00001d009122c 37713430 37720026 Zm00001d009122c Zm00001d009122,Zm00001d009123 simMerged
Zm00001d009122_T001.exon2 8 37718017 37720026 Zm00001d009122 37713430 37720026 Zm00001d009122c Zm00001d009122,Zm00001d009123 simMerged
Zm00001d009122_T001.exon2 8 37718017 37720026 Zm00001d009122c 37713430 37720026 Zm00001d009122c Zm00001d009122,Zm00001d009123 simMerged
Zm00001d009127_T001.exon1 8 38444417 38444514 Zm00001d009127 38444417 38450459 Zm00001d009127c Zm00001d009127,Zm00001d009128 simMerged
Zm00001d009127_T001.exon1 8 38444417 38444514 Zm00001d009127c 38444417 38450459 Zm00001d009127c Zm00001d009127,Zm00001d009128 simMerged
Zm00001d009127_T001.exon2 8 38445983 38446094 Zm00001d009127 38444417 38450459 Zm00001d009127c Zm00001d009127,Zm00001d009128 simMerged
Zm00001d009127_T001.exon2 8 38445983 38446094 Zm00001d009127c 38444417 38450459 Zm00001d009127c Zm00001d009127,Zm00001d009128 simMerged
Zm00001d009127_T001.exon3 8 38446179 38446281 Zm00001d009127 38444417 38450459 Zm00001d009127c Zm00001d009127,Zm00001d009128 simMerged
Zm00001d009127_T001.exon3 8 38446179 38446281 Zm00001d009127c 38444417 38450459 Zm00001d009127c Zm00001d009127,Zm00001d009128 simMerged
Zm00001d009127_T001.exon4 8 38446404 38446469 Zm00001d009127 38444417 38450459 Zm00001d009127c Zm00001d009127,Zm00001d009128 simMerged
Zm00001d009127_T001.exon4 8 38446404 38446469 Zm00001d009127c 38444417 38450459 Zm00001d009127c Zm00001d009127,Zm00001d009128 simMerged
Zm00001d009127_T001.exon5 8 38446557 38446680 Zm00001d009127 38444417 38450459 Zm00001d009127c Zm00001d009127,Zm00001d009128 simMerged
Zm00001d009127_T001.exon5 8 38446557 38446680 Zm00001d009127c 38444417 38450459 Zm00001d009127c Zm00001d009127,Zm00001d009128 simMerged
Zm00001d009127_T001.exon6 8 38446861 38446995 Zm00001d009127 38444417 38450459 Zm00001d009127c Zm00001d009127,Zm00001d009128 simMerged
Zm00001d009127_T001.exon6 8 38446861 38446995 Zm00001d009127c 38444417 38450459 Zm00001d009127c Zm00001d009127,Zm00001d009128 simMerged
Zm00001d009127_T001.exon7 8 38447573 38447633 Zm00001d009127 38444417 38450459 Zm00001d009127c Zm00001d009127,Zm00001d009128 simMerged
Zm00001d009127_T001.exon7 8 38447573 38447633 Zm00001d009127c 38444417 38450459 Zm00001d009127c Zm00001d009127,Zm00001d009128 simMerged
Zm00001d009127_T001.exon8 8 38447720 38447796 Zm00001d009127 38444417 38450459 Zm00001d009127c Zm00001d009127,Zm00001d009128 simMerged
Zm00001d009127_T001.exon8 8 38447720 38447796 Zm00001d009127c 38444417 38450459 Zm00001d009127c Zm00001d009127,Zm00001d009128 simMerged
Zm00001d009127_T001.exon9 8 38448105 38448260 Zm00001d009127 38444417 38450459 Zm00001d009127c Zm00001d009127,Zm00001d009128 simMerged
Zm00001d009127_T001.exon9 8 38448105 38448260 Zm00001d009127c 38444417 38450459 Zm00001d009127c Zm00001d009127,Zm00001d009128 simMerged
Zm00001d009127_T001.exon10 8 38448359 38448487 Zm00001d009127 38444417 38450459 Zm00001d009127c Zm00001d009127,Zm00001d009128 simMerged
Zm00001d009127_T001.exon10 8 38448359 38448487 Zm00001d009127c 38444417 38450459 Zm00001d009127c Zm00001d009127,Zm00001d009128 simMerged
Zm00001d009127_T001.exon11 8 38448590 38448722 Zm00001d009127 38444417 38450459 Zm00001d009127c Zm00001d009127,Zm00001d009128 simMerged
Zm00001d009127_T001.exon11 8 38448590 38448722 Zm00001d009127c 38444417 38450459 Zm00001d009127c Zm00001d009127,Zm00001d009128 simMerged
Zm00001d009127_T001.exon12 8 38448846 38448973 Zm00001d009127 38444417 38450459 Zm00001d009127c Zm00001d009127,Zm00001d009128 simMerged
Zm00001d009127_T001.exon12 8 38448846 38448973 Zm00001d009127c 38444417 38450459 Zm00001d009127c Zm00001d009127,Zm00001d009128 simMerged
Zm00001d009127_T001.exon13 8 38449126 38449231 Zm00001d009127 38444417 38450459 Zm00001d009127c Zm00001d009127,Zm00001d009128 simMerged
Zm00001d009127_T001.exon13 8 38449126 38449231 Zm00001d009127c 38444417 38450459 Zm00001d009127c Zm00001d009127,Zm00001d009128 simMerged
Zm00001d009127_T001.exon14 8 38449332 38449408 Zm00001d009127 38444417 38450459 Zm00001d009127c Zm00001d009127,Zm00001d009128 simMerged
Zm00001d009127_T001.exon14 8 38449332 38449408 Zm00001d009127c 38444417 38450459 Zm00001d009127c Zm00001d009127,Zm00001d009128 simMerged
Zm00001d009127_T001.exon15 8 38449500 38449570 Zm00001d009127 38444417 38450459 Zm00001d009127c Zm00001d009127,Zm00001d009128 simMerged
Zm00001d009127_T001.exon15 8 38449500 38449570 Zm00001d009127c 38444417 38450459 Zm00001d009127c Zm00001d009127,Zm00001d009128 simMerged
Zm00001d009127_T001.exon16 8 38449670 38449954 Zm00001d009127 38444417 38450459 Zm00001d009127c Zm00001d009127,Zm00001d009128 simMerged
Zm00001d009127_T001.exon16 8 38449670 38449954 Zm00001d009127c 38444417 38450459 Zm00001d009127c Zm00001d009127,Zm00001d009128 simMerged
Zm00001d009127_T001.exon17 8 38450112 38450459 Zm00001d009127 38444417 38450459 Zm00001d009127c Zm00001d009127,Zm00001d009128 simMerged
Zm00001d009127_T001.exon17 8 38450112 38450459 Zm00001d009127c 38444417 38450459 Zm00001d009127c Zm00001d009127,Zm00001d009128 simMerged
Zm00001d009129_T001.exon2 8 38544054 38544253 Zm00001d009129 38544054 38544640 Zm00001d009129c Zm00001d009129,Zm00001d009130 simMerged
Zm00001d009129_T001.exon2 8 38544054 38544253 Zm00001d009129c 38544054 38544640 Zm00001d009129c Zm00001d009129,Zm00001d009130 simMerged
Zm00001d009129_T001.exon1 8 38544366 38544640 Zm00001d009129 38544054 38544640 Zm00001d009129c Zm00001d009129,Zm00001d009130 simMerged
Zm00001d009129_T001.exon1 8 38544366 38544640 Zm00001d009129c 38544054 38544640 Zm00001d009129c Zm00001d009129,Zm00001d009130 simMerged
Zm00001d009137_T002.exon8 8 38778738 38779026 Zm00001d009137 38778738 38782518 Zm00001d009137c Zm00001d009137,Zm00001d009138 simMerged
Zm00001d009137_T002.exon8 8 38778738 38779026 Zm00001d009137c 38778738 38782518 Zm00001d009137c Zm00001d009137,Zm00001d009138 simMerged
Zm00001d009137_T002.exon7 8 38779115 38779203 Zm00001d009137 38778738 38782518 Zm00001d009137c Zm00001d009137,Zm00001d009138 simMerged
Zm00001d009137_T002.exon7 8 38779115 38779203 Zm00001d009137c 38778738 38782518 Zm00001d009137c Zm00001d009137,Zm00001d009138 simMerged
Zm00001d009137_T001.exon7 8 38779318 38779380 Zm00001d009137 38778738 38782518 Zm00001d009137c Zm00001d009137,Zm00001d009138 simMerged
Zm00001d009137_T001.exon7 8 38779318 38779380 Zm00001d009137c 38778738 38782518 Zm00001d009137c Zm00001d009137,Zm00001d009138 simMerged
Zm00001d009137_T002.exon6 8 38779464 38779858 Zm00001d009137 38778738 38782518 Zm00001d009137c Zm00001d009137,Zm00001d009138 simMerged
Zm00001d009137_T002.exon6 8 38779464 38779858 Zm00001d009137c 38778738 38782518 Zm00001d009137c Zm00001d009137,Zm00001d009138 simMerged
Zm00001d009137_T002.exon5 8 38780265 38780477 Zm00001d009137 38778738 38782518 Zm00001d009137c Zm00001d009137,Zm00001d009138 simMerged
Zm00001d009137_T002.exon5 8 38780265 38780477 Zm00001d009137c 38778738 38782518 Zm00001d009137c Zm00001d009137,Zm00001d009138 simMerged
Zm00001d009137_T002.exon4 8 38780559 38780730 Zm00001d009137 38778738 38782518 Zm00001d009137c Zm00001d009137,Zm00001d009138 simMerged
Zm00001d009137_T002.exon4 8 38780559 38780730 Zm00001d009137c 38778738 38782518 Zm00001d009137c Zm00001d009137,Zm00001d009138 simMerged
Zm00001d009137_T002.exon3 8 38781397 38782088 Zm00001d009137 38778738 38782518 Zm00001d009137c Zm00001d009137,Zm00001d009138 simMerged
Zm00001d009137_T002.exon3 8 38781397 38782088 Zm00001d009137c 38778738 38782518 Zm00001d009137c Zm00001d009137,Zm00001d009138 simMerged
Zm00001d009137_T002.exon2 8 38782179 38782238 Zm00001d009137 38778738 38782518 Zm00001d009137c Zm00001d009137,Zm00001d009138 simMerged
Zm00001d009137_T002.exon2 8 38782179 38782238 Zm00001d009137c 38778738 38782518 Zm00001d009137c Zm00001d009137,Zm00001d009138 simMerged
Zm00001d009137_T002.exon1 8 38782333 38782518 Zm00001d009137 38778738 38782518 Zm00001d009137c Zm00001d009137,Zm00001d009138 simMerged
Zm00001d009137_T002.exon1 8 38782333 38782518 Zm00001d009137c 38778738 38782518 Zm00001d009137c Zm00001d009137,Zm00001d009138 simMerged
Zm00001d009140_T001.exon2 8 38889088 38890165 Zm00001d009140 38889088 38892860 Zm00001d009140c Zm00001d009140,Zm00001d009141 simMerged
Zm00001d009140_T001.exon2 8 38889088 38890165 Zm00001d009140c 38889088 38892860 Zm00001d009140c Zm00001d009140,Zm00001d009141 simMerged
Zm00001d009140_T001.exon1 8 38892522 38892860 Zm00001d009140 38889088 38892860 Zm00001d009140c Zm00001d009140,Zm00001d009141 simMerged
Zm00001d009140_T001.exon1 8 38892522 38892860 Zm00001d009140c 38889088 38892860 Zm00001d009140c Zm00001d009140,Zm00001d009141 simMerged
Zm00001d009146_T002.exon1 8 39524418 39524493 Zm00001d009146 39524418 39526647 Zm00001d009146c Zm00001d009146,Zm00001d009147 simMerged
Zm00001d009146_T002.exon1 8 39524418 39524493 Zm00001d009146c 39524418 39526647 Zm00001d009146c Zm00001d009146,Zm00001d009147 simMerged
Zm00001d009146_T002.exon2 8 39524964 39526647 Zm00001d009146 39524418 39526647 Zm00001d009146c Zm00001d009146,Zm00001d009147 simMerged
Zm00001d009146_T002.exon2 8 39524964 39526647 Zm00001d009146c 39524418 39526647 Zm00001d009146c Zm00001d009146,Zm00001d009147 simMerged
Zm00001d009178_T001.exon9 8 41092695 41093005 Zm00001d009178 41092695 41101111 Zm00001d009178c Zm00001d009178,Zm00001d009179 simMerged
Zm00001d009178_T001.exon9 8 41092695 41093005 Zm00001d009178c 41092695 41101111 Zm00001d009178c Zm00001d009178,Zm00001d009179 simMerged
Zm00001d009178_T001.exon8 8 41093135 41093240 Zm00001d009178 41092695 41101111 Zm00001d009178c Zm00001d009178,Zm00001d009179 simMerged
Zm00001d009178_T001.exon8 8 41093135 41093240 Zm00001d009178c 41092695 41101111 Zm00001d009178c Zm00001d009178,Zm00001d009179 simMerged
Zm00001d009178_T001.exon7 8 41098020 41098115 Zm00001d009178 41092695 41101111 Zm00001d009178c Zm00001d009178,Zm00001d009179 simMerged
Zm00001d009178_T001.exon7 8 41098020 41098115 Zm00001d009178c 41092695 41101111 Zm00001d009178c Zm00001d009178,Zm00001d009179 simMerged
Zm00001d009178_T001.exon6 8 41098236 41098393 Zm00001d009178 41092695 41101111 Zm00001d009178c Zm00001d009178,Zm00001d009179 simMerged
Zm00001d009178_T001.exon6 8 41098236 41098393 Zm00001d009178c 41092695 41101111 Zm00001d009178c Zm00001d009178,Zm00001d009179 simMerged
Zm00001d009178_T001.exon5 8 41098478 41098759 Zm00001d009178 41092695 41101111 Zm00001d009178c Zm00001d009178,Zm00001d009179 simMerged
Zm00001d009178_T001.exon5 8 41098478 41098759 Zm00001d009178c 41092695 41101111 Zm00001d009178c Zm00001d009178,Zm00001d009179 simMerged
Zm00001d009178_T001.exon4 8 41098940 41099028 Zm00001d009178 41092695 41101111 Zm00001d009178c Zm00001d009178,Zm00001d009179 simMerged
Zm00001d009178_T001.exon4 8 41098940 41099028 Zm00001d009178c 41092695 41101111 Zm00001d009178c Zm00001d009178,Zm00001d009179 simMerged
Zm00001d009178_T001.exon3 8 41099963 41100058 Zm00001d009178 41092695 41101111 Zm00001d009178c Zm00001d009178,Zm00001d009179 simMerged
Zm00001d009178_T001.exon3 8 41099963 41100058 Zm00001d009178c 41092695 41101111 Zm00001d009178c Zm00001d009178,Zm00001d009179 simMerged
Zm00001d009178_T001.exon2 8 41100153 41100260 Zm00001d009178 41092695 41101111 Zm00001d009178c Zm00001d009178,Zm00001d009179 simMerged
Zm00001d009178_T001.exon2 8 41100153 41100260 Zm00001d009178c 41092695 41101111 Zm00001d009178c Zm00001d009178,Zm00001d009179 simMerged
Zm00001d009178_T001.exon1 8 41100731 41101111 Zm00001d009178 41092695 41101111 Zm00001d009178c Zm00001d009178,Zm00001d009179 simMerged
Zm00001d009178_T001.exon1 8 41100731 41101111 Zm00001d009178c 41092695 41101111 Zm00001d009178c Zm00001d009178,Zm00001d009179 simMerged
Zm00001d009186_T001.exon2 8 41875251 41876903 Zm00001d009186 41875251 41879527 Zm00001d009186c Zm00001d009186,Zm00001d009187 simMerged
Zm00001d009186_T001.exon2 8 41875251 41876903 Zm00001d009186c 41875251 41879527 Zm00001d009186c Zm00001d009186,Zm00001d009187 simMerged
Zm00001d009186_T001.exon1 8 41879250 41879527 Zm00001d009186 41875251 41879527 Zm00001d009186c Zm00001d009186,Zm00001d009187 simMerged
Zm00001d009186_T001.exon1 8 41879250 41879527 Zm00001d009186c 41875251 41879527 Zm00001d009186c Zm00001d009186,Zm00001d009187 simMerged
Zm00001d009193_T001.exon3 8 42033253 42033931 Zm00001d009193 42033253 42035233 Zm00001d009193c Zm00001d009193,Zm00001d009194 simMerged
Zm00001d009193_T001.exon3 8 42033253 42033931 Zm00001d009193c 42033253 42035233 Zm00001d009193c Zm00001d009193,Zm00001d009194 simMerged
Zm00001d009193_T001.exon2 8 42034858 42034956 Zm00001d009193 42033253 42035233 Zm00001d009193c Zm00001d009193,Zm00001d009194 simMerged
Zm00001d009193_T001.exon2 8 42034858 42034956 Zm00001d009193c 42033253 42035233 Zm00001d009193c Zm00001d009193,Zm00001d009194 simMerged
Zm00001d009193_T001.exon1 8 42035050 42035233 Zm00001d009193 42033253 42035233 Zm00001d009193c Zm00001d009193,Zm00001d009194 simMerged
Zm00001d009193_T001.exon1 8 42035050 42035233 Zm00001d009193c 42033253 42035233 Zm00001d009193c Zm00001d009193,Zm00001d009194 simMerged
Zm00001d009195_T001.exon1 8 42128231 42128564 Zm00001d009195 42128231 42128688 Zm00001d009195c Zm00001d009195,Zm00001d009196 simMerged
Zm00001d009195_T001.exon1 8 42128231 42128564 Zm00001d009195c 42128231 42128688 Zm00001d009195c Zm00001d009195,Zm00001d009196 simMerged
Zm00001d009195_T001.exon2 8 42128609 42128688 Zm00001d009195 42128231 42128688 Zm00001d009195c Zm00001d009195,Zm00001d009196 simMerged
Zm00001d009195_T001.exon2 8 42128609 42128688 Zm00001d009195c 42128231 42128688 Zm00001d009195c Zm00001d009195,Zm00001d009196 simMerged
Zm00001d009210_T001.exon1 8 43203651 43203917 Zm00001d009210 43203651 43206985 Zm00001d009210c Zm00001d009210,Zm00001d009211 simMerged
Zm00001d009210_T001.exon1 8 43203651 43203917 Zm00001d009210c 43203651 43206985 Zm00001d009210c Zm00001d009210,Zm00001d009211 simMerged
Zm00001d009210_T001.exon2 8 43204342 43204490 Zm00001d009210 43203651 43206985 Zm00001d009210c Zm00001d009210,Zm00001d009211 simMerged
Zm00001d009210_T001.exon2 8 43204342 43204490 Zm00001d009210c 43203651 43206985 Zm00001d009210c Zm00001d009210,Zm00001d009211 simMerged
Zm00001d009210_T001.exon3 8 43204585 43204702 Zm00001d009210 43203651 43206985 Zm00001d009210c Zm00001d009210,Zm00001d009211 simMerged
Zm00001d009210_T001.exon3 8 43204585 43204702 Zm00001d009210c 43203651 43206985 Zm00001d009210c Zm00001d009210,Zm00001d009211 simMerged
Zm00001d009210_T001.exon4 8 43205108 43205213 Zm00001d009210 43203651 43206985 Zm00001d009210c Zm00001d009210,Zm00001d009211 simMerged
Zm00001d009210_T001.exon4 8 43205108 43205213 Zm00001d009210c 43203651 43206985 Zm00001d009210c Zm00001d009210,Zm00001d009211 simMerged
Zm00001d009210_T001.exon5 8 43205384 43205500 Zm00001d009210 43203651 43206985 Zm00001d009210c Zm00001d009210,Zm00001d009211 simMerged
Zm00001d009210_T001.exon5 8 43205384 43205500 Zm00001d009210c 43203651 43206985 Zm00001d009210c Zm00001d009210,Zm00001d009211 simMerged
Zm00001d009210_T001.exon6 8 43205711 43205797 Zm00001d009210 43203651 43206985 Zm00001d009210c Zm00001d009210,Zm00001d009211 simMerged
Zm00001d009210_T001.exon6 8 43205711 43205797 Zm00001d009210c 43203651 43206985 Zm00001d009210c Zm00001d009210,Zm00001d009211 simMerged
Zm00001d009210_T001.exon7 8 43206041 43206265 Zm00001d009210 43203651 43206985 Zm00001d009210c Zm00001d009210,Zm00001d009211 simMerged
Zm00001d009210_T001.exon7 8 43206041 43206265 Zm00001d009210c 43203651 43206985 Zm00001d009210c Zm00001d009210,Zm00001d009211 simMerged
Zm00001d009210_T001.exon8 8 43206367 43206438 Zm00001d009210 43203651 43206985 Zm00001d009210c Zm00001d009210,Zm00001d009211 simMerged
Zm00001d009210_T001.exon8 8 43206367 43206438 Zm00001d009210c 43203651 43206985 Zm00001d009210c Zm00001d009210,Zm00001d009211 simMerged
Zm00001d009210_T001.exon9 8 43206538 43206985 Zm00001d009210 43203651 43206985 Zm00001d009210c Zm00001d009210,Zm00001d009211 simMerged
Zm00001d009210_T001.exon9 8 43206538 43206985 Zm00001d009210c 43203651 43206985 Zm00001d009210c Zm00001d009210,Zm00001d009211 simMerged
Zm00001d009212_T012.exon13 8 43471929 43472263 Zm00001d009212 43471929 43480155 Zm00001d009212c Zm00001d009212,Zm00001d009213 simMerged
Zm00001d009212_T012.exon13 8 43471929 43472263 Zm00001d009212c 43471929 43480155 Zm00001d009212c Zm00001d009212,Zm00001d009213 simMerged
Zm00001d009212_T010.exon11 8 43472399 43472470 Zm00001d009212 43471929 43480155 Zm00001d009212c Zm00001d009212,Zm00001d009213 simMerged
Zm00001d009212_T010.exon11 8 43472399 43472470 Zm00001d009212c 43471929 43480155 Zm00001d009212c Zm00001d009212,Zm00001d009213 simMerged
Zm00001d009212_T010.exon10 8 43472575 43472688 Zm00001d009212 43471929 43480155 Zm00001d009212c Zm00001d009212,Zm00001d009213 simMerged
Zm00001d009212_T010.exon10 8 43472575 43472688 Zm00001d009212c 43471929 43480155 Zm00001d009212c Zm00001d009212,Zm00001d009213 simMerged
Zm00001d009212_T010.exon9 8 43472841 43472954 Zm00001d009212 43471929 43480155 Zm00001d009212c Zm00001d009212,Zm00001d009213 simMerged
Zm00001d009212_T010.exon9 8 43472841 43472954 Zm00001d009212c 43471929 43480155 Zm00001d009212c Zm00001d009212,Zm00001d009213 simMerged
Zm00001d009212_T010.exon8 8 43473137 43473237 Zm00001d009212 43471929 43480155 Zm00001d009212c Zm00001d009212,Zm00001d009213 simMerged
Zm00001d009212_T010.exon8 8 43473137 43473237 Zm00001d009212c 43471929 43480155 Zm00001d009212c Zm00001d009212,Zm00001d009213 simMerged
Zm00001d009212_T010.exon7 8 43473326 43473404 Zm00001d009212 43471929 43480155 Zm00001d009212c Zm00001d009212,Zm00001d009213 simMerged
Zm00001d009212_T010.exon7 8 43473326 43473404 Zm00001d009212c 43471929 43480155 Zm00001d009212c Zm00001d009212,Zm00001d009213 simMerged
Zm00001d009212_T010.exon6 8 43473507 43473581 Zm00001d009212 43471929 43480155 Zm00001d009212c Zm00001d009212,Zm00001d009213 simMerged
Zm00001d009212_T010.exon6 8 43473507 43473581 Zm00001d009212c 43471929 43480155 Zm00001d009212c Zm00001d009212,Zm00001d009213 simMerged
Zm00001d009212_T010.exon5 8 43473661 43473723 Zm00001d009212 43471929 43480155 Zm00001d009212c Zm00001d009212,Zm00001d009213 simMerged
Zm00001d009212_T010.exon5 8 43473661 43473723 Zm00001d009212c 43471929 43480155 Zm00001d009212c Zm00001d009212,Zm00001d009213 simMerged
Zm00001d009212_T010.exon4 8 43474131 43474211 Zm00001d009212 43471929 43480155 Zm00001d009212c Zm00001d009212,Zm00001d009213 simMerged
Zm00001d009212_T010.exon4 8 43474131 43474211 Zm00001d009212c 43471929 43480155 Zm00001d009212c Zm00001d009212,Zm00001d009213 simMerged
Zm00001d009212_T012.exon4 8 43474301 43474487 Zm00001d009212 43471929 43480155 Zm00001d009212c Zm00001d009212,Zm00001d009213 simMerged
Zm00001d009212_T012.exon4 8 43474301 43474487 Zm00001d009212c 43471929 43480155 Zm00001d009212c Zm00001d009212,Zm00001d009213 simMerged
Zm00001d009212_T012.exon3 8 43474744 43476183 Zm00001d009212 43471929 43480155 Zm00001d009212c Zm00001d009212,Zm00001d009213 simMerged
Zm00001d009212_T012.exon3 8 43474744 43476183 Zm00001d009212c 43471929 43480155 Zm00001d009212c Zm00001d009212,Zm00001d009213 simMerged
Zm00001d009212_T012.exon2 8 43477087 43477902 Zm00001d009212 43471929 43480155 Zm00001d009212c Zm00001d009212,Zm00001d009213 simMerged
Zm00001d009212_T012.exon2 8 43477087 43477902 Zm00001d009212c 43471929 43480155 Zm00001d009212c Zm00001d009212,Zm00001d009213 simMerged
Zm00001d009212_T012.exon1 8 43478396 43480155 Zm00001d009212 43471929 43480155 Zm00001d009212c Zm00001d009212,Zm00001d009213 simMerged
Zm00001d009212_T012.exon1 8 43478396 43480155 Zm00001d009212c 43471929 43480155 Zm00001d009212c Zm00001d009212,Zm00001d009213 simMerged
Zm00001d009216_T001.exon8 8 44162509 44162625 Zm00001d009216 44162509 44164261 Zm00001d009216c Zm00001d009216,Zm00001d009217 simMerged
Zm00001d009216_T001.exon8 8 44162509 44162625 Zm00001d009216c 44162509 44164261 Zm00001d009216c Zm00001d009216,Zm00001d009217 simMerged
Zm00001d009216_T001.exon7 8 44162708 44162758 Zm00001d009216 44162509 44164261 Zm00001d009216c Zm00001d009216,Zm00001d009217 simMerged
Zm00001d009216_T001.exon7 8 44162708 44162758 Zm00001d009216c 44162509 44164261 Zm00001d009216c Zm00001d009216,Zm00001d009217 simMerged
Zm00001d009216_T001.exon6 8 44162849 44162925 Zm00001d009216 44162509 44164261 Zm00001d009216c Zm00001d009216,Zm00001d009217 simMerged
Zm00001d009216_T001.exon6 8 44162849 44162925 Zm00001d009216c 44162509 44164261 Zm00001d009216c Zm00001d009216,Zm00001d009217 simMerged
Zm00001d009216_T001.exon5 8 44163012 44163171 Zm00001d009216 44162509 44164261 Zm00001d009216c Zm00001d009216,Zm00001d009217 simMerged
Zm00001d009216_T001.exon5 8 44163012 44163171 Zm00001d009216c 44162509 44164261 Zm00001d009216c Zm00001d009216,Zm00001d009217 simMerged
Zm00001d009216_T001.exon4 8 44163298 44163382 Zm00001d009216 44162509 44164261 Zm00001d009216c Zm00001d009216,Zm00001d009217 simMerged
Zm00001d009216_T001.exon4 8 44163298 44163382 Zm00001d009216c 44162509 44164261 Zm00001d009216c Zm00001d009216,Zm00001d009217 simMerged
Zm00001d009216_T001.exon3 8 44163461 44163549 Zm00001d009216 44162509 44164261 Zm00001d009216c Zm00001d009216,Zm00001d009217 simMerged
Zm00001d009216_T001.exon3 8 44163461 44163549 Zm00001d009216c 44162509 44164261 Zm00001d009216c Zm00001d009216,Zm00001d009217 simMerged
Zm00001d009216_T001.exon2 8 44163655 44163775 Zm00001d009216 44162509 44164261 Zm00001d009216c Zm00001d009216,Zm00001d009217 simMerged
Zm00001d009216_T001.exon2 8 44163655 44163775 Zm00001d009216c 44162509 44164261 Zm00001d009216c Zm00001d009216,Zm00001d009217 simMerged
Zm00001d009216_T001.exon1 8 44163876 44164261 Zm00001d009216 44162509 44164261 Zm00001d009216c Zm00001d009216,Zm00001d009217 simMerged
Zm00001d009216_T001.exon1 8 44163876 44164261 Zm00001d009216c 44162509 44164261 Zm00001d009216c Zm00001d009216,Zm00001d009217 simMerged
Zm00001d009218_T001.exon8 8 44170815 44173679 Zm00001d009218 44170815 44176530 Zm00001d009218c Zm00001d009218,Zm00001d009219 simMerged
Zm00001d009218_T001.exon8 8 44170815 44173679 Zm00001d009218c 44170815 44176530 Zm00001d009218c Zm00001d009218,Zm00001d009219 simMerged
Zm00001d009218_T001.exon7 8 44173908 44174096 Zm00001d009218 44170815 44176530 Zm00001d009218c Zm00001d009218,Zm00001d009219 simMerged
Zm00001d009218_T001.exon7 8 44173908 44174096 Zm00001d009218c 44170815 44176530 Zm00001d009218c Zm00001d009218,Zm00001d009219 simMerged
Zm00001d009218_T001.exon6 8 44174240 44174349 Zm00001d009218 44170815 44176530 Zm00001d009218c Zm00001d009218,Zm00001d009219 simMerged
Zm00001d009218_T001.exon6 8 44174240 44174349 Zm00001d009218c 44170815 44176530 Zm00001d009218c Zm00001d009218,Zm00001d009219 simMerged
Zm00001d009218_T001.exon5 8 44174690 44175190 Zm00001d009218 44170815 44176530 Zm00001d009218c Zm00001d009218,Zm00001d009219 simMerged
Zm00001d009218_T001.exon5 8 44174690 44175190 Zm00001d009218c 44170815 44176530 Zm00001d009218c Zm00001d009218,Zm00001d009219 simMerged
Zm00001d009218_T001.exon4 8 44175278 44175346 Zm00001d009218 44170815 44176530 Zm00001d009218c Zm00001d009218,Zm00001d009219 simMerged
Zm00001d009218_T001.exon4 8 44175278 44175346 Zm00001d009218c 44170815 44176530 Zm00001d009218c Zm00001d009218,Zm00001d009219 simMerged
Zm00001d009218_T001.exon3 8 44175632 44176001 Zm00001d009218 44170815 44176530 Zm00001d009218c Zm00001d009218,Zm00001d009219 simMerged
Zm00001d009218_T001.exon3 8 44175632 44176001 Zm00001d009218c 44170815 44176530 Zm00001d009218c Zm00001d009218,Zm00001d009219 simMerged
Zm00001d009218_T001.exon2 8 44176048 44176366 Zm00001d009218 44170815 44176530 Zm00001d009218c Zm00001d009218,Zm00001d009219 simMerged
Zm00001d009218_T001.exon2 8 44176048 44176366 Zm00001d009218c 44170815 44176530 Zm00001d009218c Zm00001d009218,Zm00001d009219 simMerged
Zm00001d009218_T001.exon1 8 44176448 44176530 Zm00001d009218 44170815 44176530 Zm00001d009218c Zm00001d009218,Zm00001d009219 simMerged
Zm00001d009218_T001.exon1 8 44176448 44176530 Zm00001d009218c 44170815 44176530 Zm00001d009218c Zm00001d009218,Zm00001d009219 simMerged
Zm00001d009221_T003.exon1 8 44257068 44257369 Zm00001d009221 44257068 44260882 Zm00001d009221c Zm00001d009221,Zm00001d009222 simMerged
Zm00001d009221_T003.exon1 8 44257068 44257369 Zm00001d009221c 44257068 44260882 Zm00001d009221c Zm00001d009221,Zm00001d009222 simMerged
Zm00001d009221_T001.exon3 8 44258011 44258225 Zm00001d009221 44257068 44260882 Zm00001d009221c Zm00001d009221,Zm00001d009222 simMerged
Zm00001d009221_T001.exon3 8 44258011 44258225 Zm00001d009221c 44257068 44260882 Zm00001d009221c Zm00001d009221,Zm00001d009222 simMerged
Zm00001d009221_T001.exon4 8 44258316 44258430 Zm00001d009221 44257068 44260882 Zm00001d009221c Zm00001d009221,Zm00001d009222 simMerged
Zm00001d009221_T001.exon4 8 44258316 44258430 Zm00001d009221c 44257068 44260882 Zm00001d009221c Zm00001d009221,Zm00001d009222 simMerged
Zm00001d009221_T001.exon5 8 44258771 44258902 Zm00001d009221 44257068 44260882 Zm00001d009221c Zm00001d009221,Zm00001d009222 simMerged
Zm00001d009221_T001.exon5 8 44258771 44258902 Zm00001d009221c 44257068 44260882 Zm00001d009221c Zm00001d009221,Zm00001d009222 simMerged
Zm00001d009221_T001.exon6 8 44259018 44259125 Zm00001d009221 44257068 44260882 Zm00001d009221c Zm00001d009221,Zm00001d009222 simMerged
Zm00001d009221_T001.exon6 8 44259018 44259125 Zm00001d009221c 44257068 44260882 Zm00001d009221c Zm00001d009221,Zm00001d009222 simMerged
Zm00001d009221_T003.exon6 8 44259278 44259642 Zm00001d009221 44257068 44260882 Zm00001d009221c Zm00001d009221,Zm00001d009222 simMerged
Zm00001d009221_T003.exon6 8 44259278 44259642 Zm00001d009221c 44257068 44260882 Zm00001d009221c Zm00001d009221,Zm00001d009222 simMerged
Zm00001d009221_T003.exon7 8 44259819 44260882 Zm00001d009221 44257068 44260882 Zm00001d009221c Zm00001d009221,Zm00001d009222 simMerged
Zm00001d009221_T003.exon7 8 44259819 44260882 Zm00001d009221c 44257068 44260882 Zm00001d009221c Zm00001d009221,Zm00001d009222 simMerged
Zm00001d009226_T001.exon1 8 44498799 44501231 Zm00001d009226 44498799 44501231 Zm00001d009226c Zm00001d009226,Zm00001d009227 simMerged
Zm00001d009226_T001.exon1 8 44498799 44501231 Zm00001d009226c 44498799 44501231 Zm00001d009226c Zm00001d009226,Zm00001d009227 simMerged
Zm00001d009229_T001.exon1 8 45006415 45006502 Zm00001d009229 45006415 45007624 Zm00001d009229c Zm00001d009229,Zm00001d009230 simMerged
Zm00001d009229_T001.exon1 8 45006415 45006502 Zm00001d009229c 45006415 45007624 Zm00001d009229c Zm00001d009229,Zm00001d009230 simMerged
Zm00001d009229_T001.exon2 8 45007217 45007290 Zm00001d009229 45006415 45007624 Zm00001d009229c Zm00001d009229,Zm00001d009230 simMerged
Zm00001d009229_T001.exon2 8 45007217 45007290 Zm00001d009229c 45006415 45007624 Zm00001d009229c Zm00001d009229,Zm00001d009230 simMerged
Zm00001d009229_T001.exon3 8 45007379 45007624 Zm00001d009229 45006415 45007624 Zm00001d009229c Zm00001d009229,Zm00001d009230 simMerged
Zm00001d009229_T001.exon3 8 45007379 45007624 Zm00001d009229c 45006415 45007624 Zm00001d009229c Zm00001d009229,Zm00001d009230 simMerged
Zm00001d009233_T001.exon1 8 45613010 45613627 Zm00001d009233 45613010 45639765 Zm00001d009233c Zm00001d009233,Zm00001d009234 simMerged
Zm00001d009233_T001.exon1 8 45613010 45613627 Zm00001d009233c 45613010 45639765 Zm00001d009233c Zm00001d009233,Zm00001d009234 simMerged
Zm00001d009233_T001.exon2 8 45623882 45625429 Zm00001d009233 45613010 45639765 Zm00001d009233c Zm00001d009233,Zm00001d009234 simMerged
Zm00001d009233_T001.exon2 8 45623882 45625429 Zm00001d009233c 45613010 45639765 Zm00001d009233c Zm00001d009233,Zm00001d009234 simMerged
Zm00001d009233_T006.exon3 8 45630249 45630482 Zm00001d009233 45613010 45639765 Zm00001d009233c Zm00001d009233,Zm00001d009234 simMerged
Zm00001d009233_T006.exon3 8 45630249 45630482 Zm00001d009233c 45613010 45639765 Zm00001d009233c Zm00001d009233,Zm00001d009234 simMerged
Zm00001d009233_T006.exon4 8 45630695 45630877 Zm00001d009233 45613010 45639765 Zm00001d009233c Zm00001d009233,Zm00001d009234 simMerged
Zm00001d009233_T006.exon4 8 45630695 45630877 Zm00001d009233c 45613010 45639765 Zm00001d009233c Zm00001d009233,Zm00001d009234 simMerged
Zm00001d009233_T006.exon5 8 45630991 45631095 Zm00001d009233 45613010 45639765 Zm00001d009233c Zm00001d009233,Zm00001d009234 simMerged
Zm00001d009233_T006.exon5 8 45630991 45631095 Zm00001d009233c 45613010 45639765 Zm00001d009233c Zm00001d009233,Zm00001d009234 simMerged
Zm00001d009233_T006.exon6 8 45631922 45631999 Zm00001d009233 45613010 45639765 Zm00001d009233c Zm00001d009233,Zm00001d009234 simMerged
Zm00001d009233_T006.exon6 8 45631922 45631999 Zm00001d009233c 45613010 45639765 Zm00001d009233c Zm00001d009233,Zm00001d009234 simMerged
Zm00001d009233_T006.exon7 8 45632140 45632221 Zm00001d009233 45613010 45639765 Zm00001d009233c Zm00001d009233,Zm00001d009234 simMerged
Zm00001d009233_T006.exon7 8 45632140 45632221 Zm00001d009233c 45613010 45639765 Zm00001d009233c Zm00001d009233,Zm00001d009234 simMerged
Zm00001d009233_T006.exon8 8 45632913 45633075 Zm00001d009233 45613010 45639765 Zm00001d009233c Zm00001d009233,Zm00001d009234 simMerged
Zm00001d009233_T006.exon8 8 45632913 45633075 Zm00001d009233c 45613010 45639765 Zm00001d009233c Zm00001d009233,Zm00001d009234 simMerged
Zm00001d009233_T005.exon8 8 45636973 45637308 Zm00001d009233 45613010 45639765 Zm00001d009233c Zm00001d009233,Zm00001d009234 simMerged
Zm00001d009233_T005.exon8 8 45636973 45637308 Zm00001d009233c 45613010 45639765 Zm00001d009233c Zm00001d009233,Zm00001d009234 simMerged
Zm00001d009233_T005.exon9 8 45637403 45637621 Zm00001d009233 45613010 45639765 Zm00001d009233c Zm00001d009233,Zm00001d009234 simMerged
Zm00001d009233_T005.exon9 8 45637403 45637621 Zm00001d009233c 45613010 45639765 Zm00001d009233c Zm00001d009233,Zm00001d009234 simMerged
Zm00001d009233_T005.exon10 8 45638307 45638907 Zm00001d009233 45613010 45639765 Zm00001d009233c Zm00001d009233,Zm00001d009234 simMerged
Zm00001d009233_T005.exon10 8 45638307 45638907 Zm00001d009233c 45613010 45639765 Zm00001d009233c Zm00001d009233,Zm00001d009234 simMerged
Zm00001d009233_T005.exon11 8 45638993 45639055 Zm00001d009233 45613010 45639765 Zm00001d009233c Zm00001d009233,Zm00001d009234 simMerged
Zm00001d009233_T005.exon11 8 45638993 45639055 Zm00001d009233c 45613010 45639765 Zm00001d009233c Zm00001d009233,Zm00001d009234 simMerged
Zm00001d009233_T001.exon13 8 45639219 45639765 Zm00001d009233 45613010 45639765 Zm00001d009233c Zm00001d009233,Zm00001d009234 simMerged
Zm00001d009233_T001.exon13 8 45639219 45639765 Zm00001d009233c 45613010 45639765 Zm00001d009233c Zm00001d009233,Zm00001d009234 simMerged
Zm00001d009237_T001.exon1 8 45791547 45792122 Zm00001d009237 45791547 45796362 Zm00001d009237c Zm00001d009237,Zm00001d009238 simMerged
Zm00001d009237_T001.exon1 8 45791547 45792122 Zm00001d009237c 45791547 45796362 Zm00001d009237c Zm00001d009237,Zm00001d009238 simMerged
Zm00001d009237_T001.exon2 8 45794839 45794955 Zm00001d009237 45791547 45796362 Zm00001d009237c Zm00001d009237,Zm00001d009238 simMerged
Zm00001d009237_T001.exon2 8 45794839 45794955 Zm00001d009237c 45791547 45796362 Zm00001d009237c Zm00001d009237,Zm00001d009238 simMerged
Zm00001d009237_T001.exon3 8 45795028 45795194 Zm00001d009237 45791547 45796362 Zm00001d009237c Zm00001d009237,Zm00001d009238 simMerged
Zm00001d009237_T001.exon3 8 45795028 45795194 Zm00001d009237c 45791547 45796362 Zm00001d009237c Zm00001d009237,Zm00001d009238 simMerged
Zm00001d009237_T001.exon4 8 45795816 45796090 Zm00001d009237 45791547 45796362 Zm00001d009237c Zm00001d009237,Zm00001d009238 simMerged
Zm00001d009237_T001.exon4 8 45795816 45796090 Zm00001d009237c 45791547 45796362 Zm00001d009237c Zm00001d009237,Zm00001d009238 simMerged
Zm00001d009237_T001.exon5 8 45796334 45796362 Zm00001d009237 45791547 45796362 Zm00001d009237c Zm00001d009237,Zm00001d009238 simMerged
Zm00001d009237_T001.exon5 8 45796334 45796362 Zm00001d009237c 45791547 45796362 Zm00001d009237c Zm00001d009237,Zm00001d009238 simMerged
Zm00001d009241_T001.exon2 8 46217995 46218498 Zm00001d009241 46217995 46219470 Zm00001d009241c Zm00001d009241,Zm00001d009242 simMerged
Zm00001d009241_T001.exon2 8 46217995 46218498 Zm00001d009241c 46217995 46219470 Zm00001d009241c Zm00001d009241,Zm00001d009242 simMerged
Zm00001d009241_T001.exon1 8 46219378 46219470 Zm00001d009241 46217995 46219470 Zm00001d009241c Zm00001d009241,Zm00001d009242 simMerged
Zm00001d009241_T001.exon1 8 46219378 46219470 Zm00001d009241c 46217995 46219470 Zm00001d009241c Zm00001d009241,Zm00001d009242 simMerged
Zm00001d009249_T001.exon1 8 47151739 47151878 Zm00001d009249 47151739 47153006 Zm00001d009249c Zm00001d009249,Zm00001d009250 simMerged
Zm00001d009249_T001.exon1 8 47151739 47151878 Zm00001d009249c 47151739 47153006 Zm00001d009249c Zm00001d009249,Zm00001d009250 simMerged
Zm00001d009249_T001.exon2 8 47152745 47153006 Zm00001d009249 47151739 47153006 Zm00001d009249c Zm00001d009249,Zm00001d009250 simMerged
Zm00001d009249_T001.exon2 8 47152745 47153006 Zm00001d009249c 47151739 47153006 Zm00001d009249c Zm00001d009249,Zm00001d009250 simMerged
Zm00001d009253_T001.exon7 8 47505465 47505518 Zm00001d009253 47505465 47507898 Zm00001d009253c Zm00001d009253,Zm00001d009254 simMerged
Zm00001d009253_T001.exon7 8 47505465 47505518 Zm00001d009253c 47505465 47507898 Zm00001d009253c Zm00001d009253,Zm00001d009254 simMerged
Zm00001d009253_T001.exon6 8 47506236 47506289 Zm00001d009253 47505465 47507898 Zm00001d009253c Zm00001d009253,Zm00001d009254 simMerged
Zm00001d009253_T001.exon6 8 47506236 47506289 Zm00001d009253c 47505465 47507898 Zm00001d009253c Zm00001d009253,Zm00001d009254 simMerged
Zm00001d009253_T001.exon5 8 47506361 47506427 Zm00001d009253 47505465 47507898 Zm00001d009253c Zm00001d009253,Zm00001d009254 simMerged
Zm00001d009253_T001.exon5 8 47506361 47506427 Zm00001d009253c 47505465 47507898 Zm00001d009253c Zm00001d009253,Zm00001d009254 simMerged
Zm00001d009253_T001.exon4 8 47506501 47506557 Zm00001d009253 47505465 47507898 Zm00001d009253c Zm00001d009253,Zm00001d009254 simMerged
Zm00001d009253_T001.exon4 8 47506501 47506557 Zm00001d009253c 47505465 47507898 Zm00001d009253c Zm00001d009253,Zm00001d009254 simMerged
Zm00001d009253_T001.exon3 8 47506648 47506759 Zm00001d009253 47505465 47507898 Zm00001d009253c Zm00001d009253,Zm00001d009254 simMerged
Zm00001d009253_T001.exon3 8 47506648 47506759 Zm00001d009253c 47505465 47507898 Zm00001d009253c Zm00001d009253,Zm00001d009254 simMerged
Zm00001d009253_T001.exon2 8 47506844 47506945 Zm00001d009253 47505465 47507898 Zm00001d009253c Zm00001d009253,Zm00001d009254 simMerged
Zm00001d009253_T001.exon2 8 47506844 47506945 Zm00001d009253c 47505465 47507898 Zm00001d009253c Zm00001d009253,Zm00001d009254 simMerged
Zm00001d009253_T001.exon1 8 47507401 47507898 Zm00001d009253 47505465 47507898 Zm00001d009253c Zm00001d009253,Zm00001d009254 simMerged
Zm00001d009253_T001.exon1 8 47507401 47507898 Zm00001d009253c 47505465 47507898 Zm00001d009253c Zm00001d009253,Zm00001d009254 simMerged
Zm00001d009261_T001.exon3 8 48183554 48183872 Zm00001d009261 48183554 48184372 Zm00001d009261c Zm00001d009261,Zm00001d009262 simMerged
Zm00001d009261_T001.exon3 8 48183554 48183872 Zm00001d009261c 48183554 48184372 Zm00001d009261c Zm00001d009261,Zm00001d009262 simMerged
Zm00001d009261_T001.exon2 8 48183958 48184051 Zm00001d009261 48183554 48184372 Zm00001d009261c Zm00001d009261,Zm00001d009262 simMerged
Zm00001d009261_T001.exon2 8 48183958 48184051 Zm00001d009261c 48183554 48184372 Zm00001d009261c Zm00001d009261,Zm00001d009262 simMerged
Zm00001d009261_T001.exon1 8 48184188 48184372 Zm00001d009261 48183554 48184372 Zm00001d009261c Zm00001d009261,Zm00001d009262 simMerged
Zm00001d009261_T001.exon1 8 48184188 48184372 Zm00001d009261c 48183554 48184372 Zm00001d009261c Zm00001d009261,Zm00001d009262 simMerged
Zm00001d009276_T001.exon3 8 50545435 50545881 Zm00001d009276 50545435 50547842 Zm00001d009276c Zm00001d009276,Zm00001d009277 simMerged
Zm00001d009276_T001.exon3 8 50545435 50545881 Zm00001d009276c 50545435 50547842 Zm00001d009276c Zm00001d009276,Zm00001d009277 simMerged
Zm00001d009276_T001.exon2 8 50546513 50546733 Zm00001d009276 50545435 50547842 Zm00001d009276c Zm00001d009276,Zm00001d009277 simMerged
Zm00001d009276_T001.exon2 8 50546513 50546733 Zm00001d009276c 50545435 50547842 Zm00001d009276c Zm00001d009276,Zm00001d009277 simMerged
Zm00001d009276_T001.exon1 8 50546823 50547842 Zm00001d009276 50545435 50547842 Zm00001d009276c Zm00001d009276,Zm00001d009277 simMerged
Zm00001d009276_T001.exon1 8 50546823 50547842 Zm00001d009276c 50545435 50547842 Zm00001d009276c Zm00001d009276,Zm00001d009277 simMerged
Zm00001d009292_T001.exon3 8 52707946 52708265 Zm00001d009292 52707946 52709109 Zm00001d009292c Zm00001d009292,Zm00001d009293 simMerged
Zm00001d009292_T001.exon3 8 52707946 52708265 Zm00001d009292c 52707946 52709109 Zm00001d009292c Zm00001d009292,Zm00001d009293 simMerged
Zm00001d009292_T001.exon2 8 52708355 52708594 Zm00001d009292 52707946 52709109 Zm00001d009292c Zm00001d009292,Zm00001d009293 simMerged
Zm00001d009292_T001.exon2 8 52708355 52708594 Zm00001d009292c 52707946 52709109 Zm00001d009292c Zm00001d009292,Zm00001d009293 simMerged
Zm00001d009292_T001.exon1 8 52708879 52709109 Zm00001d009292 52707946 52709109 Zm00001d009292c Zm00001d009292,Zm00001d009293 simMerged
Zm00001d009292_T001.exon1 8 52708879 52709109 Zm00001d009292c 52707946 52709109 Zm00001d009292c Zm00001d009292,Zm00001d009293 simMerged
Zm00001d009295_T001.exon1 8 52875683 52876078 Zm00001d009295 52875683 52879218 Zm00001d009295c Zm00001d009295,Zm00001d009296 simMerged
Zm00001d009295_T001.exon1 8 52875683 52876078 Zm00001d009295c 52875683 52879218 Zm00001d009295c Zm00001d009295,Zm00001d009296 simMerged
Zm00001d009295_T001.exon2 8 52876530 52877142 Zm00001d009295 52875683 52879218 Zm00001d009295c Zm00001d009295,Zm00001d009296 simMerged
Zm00001d009295_T001.exon2 8 52876530 52877142 Zm00001d009295c 52875683 52879218 Zm00001d009295c Zm00001d009295,Zm00001d009296 simMerged
Zm00001d009295_T001.exon3 8 52877224 52877537 Zm00001d009295 52875683 52879218 Zm00001d009295c Zm00001d009295,Zm00001d009296 simMerged
Zm00001d009295_T001.exon3 8 52877224 52877537 Zm00001d009295c 52875683 52879218 Zm00001d009295c Zm00001d009295,Zm00001d009296 simMerged
Zm00001d009295_T001.exon4 8 52877614 52877731 Zm00001d009295 52875683 52879218 Zm00001d009295c Zm00001d009295,Zm00001d009296 simMerged
Zm00001d009295_T001.exon4 8 52877614 52877731 Zm00001d009295c 52875683 52879218 Zm00001d009295c Zm00001d009295,Zm00001d009296 simMerged
Zm00001d009295_T001.exon5 8 52877822 52879218 Zm00001d009295 52875683 52879218 Zm00001d009295c Zm00001d009295,Zm00001d009296 simMerged
Zm00001d009295_T001.exon5 8 52877822 52879218 Zm00001d009295c 52875683 52879218 Zm00001d009295c Zm00001d009295,Zm00001d009296 simMerged
Zm00001d009298_T001.exon1 8 52964832 52964979 Zm00001d009298 52964832 52968685 Zm00001d009298c Zm00001d009298,Zm00001d009299 simMerged
Zm00001d009298_T001.exon1 8 52964832 52964979 Zm00001d009298c 52964832 52968685 Zm00001d009298c Zm00001d009298,Zm00001d009299 simMerged
Zm00001d009298_T001.exon2 8 52965713 52965901 Zm00001d009298 52964832 52968685 Zm00001d009298c Zm00001d009298,Zm00001d009299 simMerged
Zm00001d009298_T001.exon2 8 52965713 52965901 Zm00001d009298c 52964832 52968685 Zm00001d009298c Zm00001d009298,Zm00001d009299 simMerged
Zm00001d009298_T002.exon3 8 52966019 52966072 Zm00001d009298 52964832 52968685 Zm00001d009298c Zm00001d009298,Zm00001d009299 simMerged
Zm00001d009298_T002.exon3 8 52966019 52966072 Zm00001d009298c 52964832 52968685 Zm00001d009298c Zm00001d009298,Zm00001d009299 simMerged
Zm00001d009298_T002.exon4 8 52966175 52966195 Zm00001d009298 52964832 52968685 Zm00001d009298c Zm00001d009298,Zm00001d009299 simMerged
Zm00001d009298_T002.exon4 8 52966175 52966195 Zm00001d009298c 52964832 52968685 Zm00001d009298c Zm00001d009298,Zm00001d009299 simMerged
Zm00001d009298_T001.exon3 8 52966414 52966524 Zm00001d009298 52964832 52968685 Zm00001d009298c Zm00001d009298,Zm00001d009299 simMerged
Zm00001d009298_T001.exon3 8 52966414 52966524 Zm00001d009298c 52964832 52968685 Zm00001d009298c Zm00001d009298,Zm00001d009299 simMerged
Zm00001d009298_T001.exon4 8 52966634 52966696 Zm00001d009298 52964832 52968685 Zm00001d009298c Zm00001d009298,Zm00001d009299 simMerged
Zm00001d009298_T001.exon4 8 52966634 52966696 Zm00001d009298c 52964832 52968685 Zm00001d009298c Zm00001d009298,Zm00001d009299 simMerged
Zm00001d009298_T001.exon5 8 52966766 52966826 Zm00001d009298 52964832 52968685 Zm00001d009298c Zm00001d009298,Zm00001d009299 simMerged
Zm00001d009298_T001.exon5 8 52966766 52966826 Zm00001d009298c 52964832 52968685 Zm00001d009298c Zm00001d009298,Zm00001d009299 simMerged
Zm00001d009298_T001.exon6 8 52967309 52967379 Zm00001d009298 52964832 52968685 Zm00001d009298c Zm00001d009298,Zm00001d009299 simMerged
Zm00001d009298_T001.exon6 8 52967309 52967379 Zm00001d009298c 52964832 52968685 Zm00001d009298c Zm00001d009298,Zm00001d009299 simMerged
Zm00001d009298_T001.exon7 8 52967559 52967660 Zm00001d009298 52964832 52968685 Zm00001d009298c Zm00001d009298,Zm00001d009299 simMerged
Zm00001d009298_T001.exon7 8 52967559 52967660 Zm00001d009298c 52964832 52968685 Zm00001d009298c Zm00001d009298,Zm00001d009299 simMerged
Zm00001d009298_T001.exon8 8 52968191 52968285 Zm00001d009298 52964832 52968685 Zm00001d009298c Zm00001d009298,Zm00001d009299 simMerged
Zm00001d009298_T001.exon8 8 52968191 52968285 Zm00001d009298c 52964832 52968685 Zm00001d009298c Zm00001d009298,Zm00001d009299 simMerged
Zm00001d009298_T001.exon9 8 52968401 52968685 Zm00001d009298 52964832 52968685 Zm00001d009298c Zm00001d009298,Zm00001d009299 simMerged
Zm00001d009298_T001.exon9 8 52968401 52968685 Zm00001d009298c 52964832 52968685 Zm00001d009298c Zm00001d009298,Zm00001d009299 simMerged
Zm00001d009309_T001.exon1 8 53994255 53994488 Zm00001d009309 53994255 53995138 Zm00001d009309c Zm00001d009309,Zm00001d009310 simMerged
Zm00001d009309_T001.exon1 8 53994255 53994488 Zm00001d009309c 53994255 53995138 Zm00001d009309c Zm00001d009309,Zm00001d009310 simMerged
Zm00001d009309_T001.exon2 8 53994539 53995138 Zm00001d009309 53994255 53995138 Zm00001d009309c Zm00001d009309,Zm00001d009310 simMerged
Zm00001d009309_T001.exon2 8 53994539 53995138 Zm00001d009309c 53994255 53995138 Zm00001d009309c Zm00001d009309,Zm00001d009310 simMerged
Zm00001d009311_T001.exon1 8 54146224 54146330 Zm00001d009311 54146224 54149083 Zm00001d009311c Zm00001d009311,Zm00001d009312 simMerged
Zm00001d009311_T001.exon1 8 54146224 54146330 Zm00001d009311c 54146224 54149083 Zm00001d009311c Zm00001d009311,Zm00001d009312 simMerged
Zm00001d009311_T001.exon2 8 54146416 54146611 Zm00001d009311 54146224 54149083 Zm00001d009311c Zm00001d009311,Zm00001d009312 simMerged
Zm00001d009311_T001.exon2 8 54146416 54146611 Zm00001d009311c 54146224 54149083 Zm00001d009311c Zm00001d009311,Zm00001d009312 simMerged
Zm00001d009311_T001.exon3 8 54146918 54146960 Zm00001d009311 54146224 54149083 Zm00001d009311c Zm00001d009311,Zm00001d009312 simMerged
Zm00001d009311_T001.exon3 8 54146918 54146960 Zm00001d009311c 54146224 54149083 Zm00001d009311c Zm00001d009311,Zm00001d009312 simMerged
Zm00001d009311_T001.exon4 8 54147266 54147373 Zm00001d009311 54146224 54149083 Zm00001d009311c Zm00001d009311,Zm00001d009312 simMerged
Zm00001d009311_T001.exon4 8 54147266 54147373 Zm00001d009311c 54146224 54149083 Zm00001d009311c Zm00001d009311,Zm00001d009312 simMerged
Zm00001d009311_T001.exon5 8 54148253 54148447 Zm00001d009311 54146224 54149083 Zm00001d009311c Zm00001d009311,Zm00001d009312 simMerged
Zm00001d009311_T001.exon5 8 54148253 54148447 Zm00001d009311c 54146224 54149083 Zm00001d009311c Zm00001d009311,Zm00001d009312 simMerged
Zm00001d009311_T001.exon6 8 54148638 54149083 Zm00001d009311 54146224 54149083 Zm00001d009311c Zm00001d009311,Zm00001d009312 simMerged
Zm00001d009311_T001.exon6 8 54148638 54149083 Zm00001d009311c 54146224 54149083 Zm00001d009311c Zm00001d009311,Zm00001d009312 simMerged
Zm00001d009314_T001.exon1 8 54503538 54503845 Zm00001d009314 54503538 54504800 Zm00001d009314c Zm00001d009314,Zm00001d009315 simMerged
Zm00001d009314_T001.exon1 8 54503538 54503845 Zm00001d009314c 54503538 54504800 Zm00001d009314c Zm00001d009314,Zm00001d009315 simMerged
Zm00001d009314_T001.exon2 8 54503964 54504079 Zm00001d009314 54503538 54504800 Zm00001d009314c Zm00001d009314,Zm00001d009315 simMerged
Zm00001d009314_T001.exon2 8 54503964 54504079 Zm00001d009314c 54503538 54504800 Zm00001d009314c Zm00001d009314,Zm00001d009315 simMerged
Zm00001d009314_T001.exon3 8 54504616 54504800 Zm00001d009314 54503538 54504800 Zm00001d009314c Zm00001d009314,Zm00001d009315 simMerged
Zm00001d009314_T001.exon3 8 54504616 54504800 Zm00001d009314c 54503538 54504800 Zm00001d009314c Zm00001d009314,Zm00001d009315 simMerged
Zm00001d009327_T001.exon1 8 56285123 56285169 Zm00001d009327 56285123 56287078 Zm00001d009327c Zm00001d009327,Zm00001d009328 simMerged
Zm00001d009327_T001.exon1 8 56285123 56285169 Zm00001d009327c 56285123 56287078 Zm00001d009327c Zm00001d009327,Zm00001d009328 simMerged
Zm00001d009327_T001.exon2 8 56285421 56285609 Zm00001d009327 56285123 56287078 Zm00001d009327c Zm00001d009327,Zm00001d009328 simMerged
Zm00001d009327_T001.exon2 8 56285421 56285609 Zm00001d009327c 56285123 56287078 Zm00001d009327c Zm00001d009327,Zm00001d009328 simMerged
Zm00001d009327_T001.exon3 8 56285681 56285890 Zm00001d009327 56285123 56287078 Zm00001d009327c Zm00001d009327,Zm00001d009328 simMerged
Zm00001d009327_T001.exon3 8 56285681 56285890 Zm00001d009327c 56285123 56287078 Zm00001d009327c Zm00001d009327,Zm00001d009328 simMerged
Zm00001d009327_T001.exon4 8 56286090 56286243 Zm00001d009327 56285123 56287078 Zm00001d009327c Zm00001d009327,Zm00001d009328 simMerged
Zm00001d009327_T001.exon4 8 56286090 56286243 Zm00001d009327c 56285123 56287078 Zm00001d009327c Zm00001d009327,Zm00001d009328 simMerged
Zm00001d009327_T001.exon5 8 56286376 56286459 Zm00001d009327 56285123 56287078 Zm00001d009327c Zm00001d009327,Zm00001d009328 simMerged
Zm00001d009327_T001.exon5 8 56286376 56286459 Zm00001d009327c 56285123 56287078 Zm00001d009327c Zm00001d009327,Zm00001d009328 simMerged
Zm00001d009327_T001.exon6 8 56286701 56287078 Zm00001d009327 56285123 56287078 Zm00001d009327c Zm00001d009327,Zm00001d009328 simMerged
Zm00001d009327_T001.exon6 8 56286701 56287078 Zm00001d009327c 56285123 56287078 Zm00001d009327c Zm00001d009327,Zm00001d009328 simMerged
Zm00001d009331_T001.exon1 8 56668732 56668904 Zm00001d009331 56668732 56670937 Zm00001d009331c Zm00001d009331,Zm00001d009332 simMerged
Zm00001d009331_T001.exon1 8 56668732 56668904 Zm00001d009331c 56668732 56670937 Zm00001d009331c Zm00001d009331,Zm00001d009332 simMerged
Zm00001d009331_T001.exon2 8 56669265 56669320 Zm00001d009331 56668732 56670937 Zm00001d009331c Zm00001d009331,Zm00001d009332 simMerged
Zm00001d009331_T001.exon2 8 56669265 56669320 Zm00001d009331c 56668732 56670937 Zm00001d009331c Zm00001d009331,Zm00001d009332 simMerged
Zm00001d009331_T001.exon3 8 56670606 56670690 Zm00001d009331 56668732 56670937 Zm00001d009331c Zm00001d009331,Zm00001d009332 simMerged
Zm00001d009331_T001.exon3 8 56670606 56670690 Zm00001d009331c 56668732 56670937 Zm00001d009331c Zm00001d009331,Zm00001d009332 simMerged
Zm00001d009331_T001.exon4 8 56670793 56670937 Zm00001d009331 56668732 56670937 Zm00001d009331c Zm00001d009331,Zm00001d009332 simMerged
Zm00001d009331_T001.exon4 8 56670793 56670937 Zm00001d009331c 56668732 56670937 Zm00001d009331c Zm00001d009331,Zm00001d009332 simMerged
Zm00001d009333_T001.exon1 8 56690714 56691036 Zm00001d009333 56690714 56692486 Zm00001d009333c Zm00001d009333,Zm00001d009334 simMerged
Zm00001d009333_T001.exon1 8 56690714 56691036 Zm00001d009333c 56690714 56692486 Zm00001d009333c Zm00001d009333,Zm00001d009334 simMerged
Zm00001d009333_T001.exon2 8 56691541 56691747 Zm00001d009333 56690714 56692486 Zm00001d009333c Zm00001d009333,Zm00001d009334 simMerged
Zm00001d009333_T001.exon2 8 56691541 56691747 Zm00001d009333c 56690714 56692486 Zm00001d009333c Zm00001d009333,Zm00001d009334 simMerged
Zm00001d009333_T001.exon3 8 56691880 56692486 Zm00001d009333 56690714 56692486 Zm00001d009333c Zm00001d009333,Zm00001d009334 simMerged
Zm00001d009333_T001.exon3 8 56691880 56692486 Zm00001d009333c 56690714 56692486 Zm00001d009333c Zm00001d009333,Zm00001d009334 simMerged
Zm00001d009339_T002.exon4 8 57192846 57193263 Zm00001d009339 57192846 57201797 Zm00001d009339c Zm00001d009339,Zm00001d009340 simMerged
Zm00001d009339_T002.exon4 8 57192846 57193263 Zm00001d009339c 57192846 57201797 Zm00001d009339c Zm00001d009339,Zm00001d009340 simMerged
Zm00001d009339_T002.exon3 8 57193351 57193446 Zm00001d009339 57192846 57201797 Zm00001d009339c Zm00001d009339,Zm00001d009340 simMerged
Zm00001d009339_T002.exon3 8 57193351 57193446 Zm00001d009339c 57192846 57201797 Zm00001d009339c Zm00001d009339,Zm00001d009340 simMerged
Zm00001d009339_T002.exon2 8 57195130 57198969 Zm00001d009339 57192846 57201797 Zm00001d009339c Zm00001d009339,Zm00001d009340 simMerged
Zm00001d009339_T002.exon2 8 57195130 57198969 Zm00001d009339c 57192846 57201797 Zm00001d009339c Zm00001d009339,Zm00001d009340 simMerged
Zm00001d009339_T002.exon1 8 57201431 57201797 Zm00001d009339 57192846 57201797 Zm00001d009339c Zm00001d009339,Zm00001d009340 simMerged
Zm00001d009339_T002.exon1 8 57201431 57201797 Zm00001d009339c 57192846 57201797 Zm00001d009339c Zm00001d009339,Zm00001d009340 simMerged
Zm00001d009342_T001.exon4 8 57509576 57509786 Zm00001d009342 57509576 57514939 Zm00001d009342c Zm00001d009342,Zm00001d009343 simMerged
Zm00001d009342_T001.exon4 8 57509576 57509786 Zm00001d009342c 57509576 57514939 Zm00001d009342c Zm00001d009342,Zm00001d009343 simMerged
Zm00001d009342_T001.exon3 8 57513888 57514005 Zm00001d009342 57509576 57514939 Zm00001d009342c Zm00001d009342,Zm00001d009343 simMerged
Zm00001d009342_T001.exon3 8 57513888 57514005 Zm00001d009342c 57509576 57514939 Zm00001d009342c Zm00001d009342,Zm00001d009343 simMerged
Zm00001d009342_T001.exon2 8 57514147 57514327 Zm00001d009342 57509576 57514939 Zm00001d009342c Zm00001d009342,Zm00001d009343 simMerged
Zm00001d009342_T001.exon2 8 57514147 57514327 Zm00001d009342c 57509576 57514939 Zm00001d009342c Zm00001d009342,Zm00001d009343 simMerged
Zm00001d009342_T001.exon1 8 57514448 57514939 Zm00001d009342 57509576 57514939 Zm00001d009342c Zm00001d009342,Zm00001d009343 simMerged
Zm00001d009342_T001.exon1 8 57514448 57514939 Zm00001d009342c 57509576 57514939 Zm00001d009342c Zm00001d009342,Zm00001d009343 simMerged
Zm00001d009356_T001.exon1 8 58800530 58800571 Zm00001d009356 58800530 58801139 Zm00001d009356c Zm00001d009356,Zm00001d009357 simMerged
Zm00001d009356_T001.exon1 8 58800530 58800571 Zm00001d009356c 58800530 58801139 Zm00001d009356c Zm00001d009356,Zm00001d009357 simMerged
Zm00001d009356_T001.exon2 8 58800652 58800782 Zm00001d009356 58800530 58801139 Zm00001d009356c Zm00001d009356,Zm00001d009357 simMerged
Zm00001d009356_T001.exon2 8 58800652 58800782 Zm00001d009356c 58800530 58801139 Zm00001d009356c Zm00001d009356,Zm00001d009357 simMerged
Zm00001d009356_T001.exon3 8 58800856 58800991 Zm00001d009356 58800530 58801139 Zm00001d009356c Zm00001d009356,Zm00001d009357 simMerged
Zm00001d009356_T001.exon3 8 58800856 58800991 Zm00001d009356c 58800530 58801139 Zm00001d009356c Zm00001d009356,Zm00001d009357 simMerged
Zm00001d009356_T001.exon4 8 58801074 58801139 Zm00001d009356 58800530 58801139 Zm00001d009356c Zm00001d009356,Zm00001d009357 simMerged
Zm00001d009356_T001.exon4 8 58801074 58801139 Zm00001d009356c 58800530 58801139 Zm00001d009356c Zm00001d009356,Zm00001d009357 simMerged
Zm00001d009371_T001.exon1 8 60469182 60469838 Zm00001d009371 60469182 60473368 Zm00001d009371c Zm00001d009371,Zm00001d009372 simMerged
Zm00001d009371_T001.exon1 8 60469182 60469838 Zm00001d009371c 60469182 60473368 Zm00001d009371c Zm00001d009371,Zm00001d009372 simMerged
Zm00001d009371_T001.exon2 8 60469925 60470009 Zm00001d009371 60469182 60473368 Zm00001d009371c Zm00001d009371,Zm00001d009372 simMerged
Zm00001d009371_T001.exon2 8 60469925 60470009 Zm00001d009371c 60469182 60473368 Zm00001d009371c Zm00001d009371,Zm00001d009372 simMerged
Zm00001d009371_T001.exon3 8 60470086 60470210 Zm00001d009371 60469182 60473368 Zm00001d009371c Zm00001d009371,Zm00001d009372 simMerged
Zm00001d009371_T001.exon3 8 60470086 60470210 Zm00001d009371c 60469182 60473368 Zm00001d009371c Zm00001d009371,Zm00001d009372 simMerged
Zm00001d009371_T001.exon4 8 60470302 60470373 Zm00001d009371 60469182 60473368 Zm00001d009371c Zm00001d009371,Zm00001d009372 simMerged
Zm00001d009371_T001.exon4 8 60470302 60470373 Zm00001d009371c 60469182 60473368 Zm00001d009371c Zm00001d009371,Zm00001d009372 simMerged
Zm00001d009371_T001.exon5 8 60470823 60470915 Zm00001d009371 60469182 60473368 Zm00001d009371c Zm00001d009371,Zm00001d009372 simMerged
Zm00001d009371_T001.exon5 8 60470823 60470915 Zm00001d009371c 60469182 60473368 Zm00001d009371c Zm00001d009371,Zm00001d009372 simMerged
Zm00001d009371_T001.exon6 8 60470998 60471083 Zm00001d009371 60469182 60473368 Zm00001d009371c Zm00001d009371,Zm00001d009372 simMerged
Zm00001d009371_T001.exon6 8 60470998 60471083 Zm00001d009371c 60469182 60473368 Zm00001d009371c Zm00001d009371,Zm00001d009372 simMerged
Zm00001d009371_T001.exon7 8 60471201 60471344 Zm00001d009371 60469182 60473368 Zm00001d009371c Zm00001d009371,Zm00001d009372 simMerged
Zm00001d009371_T001.exon7 8 60471201 60471344 Zm00001d009371c 60469182 60473368 Zm00001d009371c Zm00001d009371,Zm00001d009372 simMerged
Zm00001d009371_T001.exon8 8 60471551 60471731 Zm00001d009371 60469182 60473368 Zm00001d009371c Zm00001d009371,Zm00001d009372 simMerged
Zm00001d009371_T001.exon8 8 60471551 60471731 Zm00001d009371c 60469182 60473368 Zm00001d009371c Zm00001d009371,Zm00001d009372 simMerged
Zm00001d009371_T001.exon9 8 60471843 60471950 Zm00001d009371 60469182 60473368 Zm00001d009371c Zm00001d009371,Zm00001d009372 simMerged
Zm00001d009371_T001.exon9 8 60471843 60471950 Zm00001d009371c 60469182 60473368 Zm00001d009371c Zm00001d009371,Zm00001d009372 simMerged
Zm00001d009371_T001.exon10 8 60472101 60472240 Zm00001d009371 60469182 60473368 Zm00001d009371c Zm00001d009371,Zm00001d009372 simMerged
Zm00001d009371_T001.exon10 8 60472101 60472240 Zm00001d009371c 60469182 60473368 Zm00001d009371c Zm00001d009371,Zm00001d009372 simMerged
Zm00001d009371_T001.exon11 8 60472454 60473368 Zm00001d009371 60469182 60473368 Zm00001d009371c Zm00001d009371,Zm00001d009372 simMerged
Zm00001d009371_T001.exon11 8 60472454 60473368 Zm00001d009371c 60469182 60473368 Zm00001d009371c Zm00001d009371,Zm00001d009372 simMerged
Zm00001d009373_T001.exon1 8 60723769 60724190 Zm00001d009373 60723769 60726263 Zm00001d009373c Zm00001d009373,Zm00001d009374 simMerged
Zm00001d009373_T001.exon1 8 60723769 60724190 Zm00001d009373c 60723769 60726263 Zm00001d009373c Zm00001d009373,Zm00001d009374 simMerged
Zm00001d009373_T001.exon2 8 60724312 60724503 Zm00001d009373 60723769 60726263 Zm00001d009373c Zm00001d009373,Zm00001d009374 simMerged
Zm00001d009373_T001.exon2 8 60724312 60724503 Zm00001d009373c 60723769 60726263 Zm00001d009373c Zm00001d009373,Zm00001d009374 simMerged
Zm00001d009373_T001.exon3 8 60725194 60725359 Zm00001d009373 60723769 60726263 Zm00001d009373c Zm00001d009373,Zm00001d009374 simMerged
Zm00001d009373_T001.exon3 8 60725194 60725359 Zm00001d009373c 60723769 60726263 Zm00001d009373c Zm00001d009373,Zm00001d009374 simMerged
Zm00001d009373_T001.exon4 8 60725563 60726263 Zm00001d009373 60723769 60726263 Zm00001d009373c Zm00001d009373,Zm00001d009374 simMerged
Zm00001d009373_T001.exon4 8 60725563 60726263 Zm00001d009373c 60723769 60726263 Zm00001d009373c Zm00001d009373,Zm00001d009374 simMerged
Zm00001d009376_T001.exon1 8 60979726 60980077 Zm00001d009376 60979726 60982538 Zm00001d009376c Zm00001d009376,Zm00001d009377 simMerged
Zm00001d009376_T001.exon1 8 60979726 60980077 Zm00001d009376c 60979726 60982538 Zm00001d009376c Zm00001d009376,Zm00001d009377 simMerged
Zm00001d009376_T001.exon2 8 60980278 60980481 Zm00001d009376 60979726 60982538 Zm00001d009376c Zm00001d009376,Zm00001d009377 simMerged
Zm00001d009376_T001.exon2 8 60980278 60980481 Zm00001d009376c 60979726 60982538 Zm00001d009376c Zm00001d009376,Zm00001d009377 simMerged
Zm00001d009376_T001.exon3 8 60980557 60980696 Zm00001d009376 60979726 60982538 Zm00001d009376c Zm00001d009376,Zm00001d009377 simMerged
Zm00001d009376_T001.exon3 8 60980557 60980696 Zm00001d009376c 60979726 60982538 Zm00001d009376c Zm00001d009376,Zm00001d009377 simMerged
Zm00001d009376_T001.exon4 8 60980764 60980853 Zm00001d009376 60979726 60982538 Zm00001d009376c Zm00001d009376,Zm00001d009377 simMerged
Zm00001d009376_T001.exon4 8 60980764 60980853 Zm00001d009376c 60979726 60982538 Zm00001d009376c Zm00001d009376,Zm00001d009377 simMerged
Zm00001d009376_T001.exon5 8 60980916 60981021 Zm00001d009376 60979726 60982538 Zm00001d009376c Zm00001d009376,Zm00001d009377 simMerged
Zm00001d009376_T001.exon5 8 60980916 60981021 Zm00001d009376c 60979726 60982538 Zm00001d009376c Zm00001d009376,Zm00001d009377 simMerged
Zm00001d009376_T001.exon6 8 60981255 60981406 Zm00001d009376 60979726 60982538 Zm00001d009376c Zm00001d009376,Zm00001d009377 simMerged
Zm00001d009376_T001.exon6 8 60981255 60981406 Zm00001d009376c 60979726 60982538 Zm00001d009376c Zm00001d009376,Zm00001d009377 simMerged
Zm00001d009376_T001.exon7 8 60981478 60981575 Zm00001d009376 60979726 60982538 Zm00001d009376c Zm00001d009376,Zm00001d009377 simMerged
Zm00001d009376_T001.exon7 8 60981478 60981575 Zm00001d009376c 60979726 60982538 Zm00001d009376c Zm00001d009376,Zm00001d009377 simMerged
Zm00001d009376_T001.exon8 8 60981676 60981814 Zm00001d009376 60979726 60982538 Zm00001d009376c Zm00001d009376,Zm00001d009377 simMerged
Zm00001d009376_T001.exon8 8 60981676 60981814 Zm00001d009376c 60979726 60982538 Zm00001d009376c Zm00001d009376,Zm00001d009377 simMerged
Zm00001d009376_T001.exon9 8 60982050 60982148 Zm00001d009376 60979726 60982538 Zm00001d009376c Zm00001d009376,Zm00001d009377 simMerged
Zm00001d009376_T001.exon9 8 60982050 60982148 Zm00001d009376c 60979726 60982538 Zm00001d009376c Zm00001d009376,Zm00001d009377 simMerged
Zm00001d009376_T001.exon10 8 60982374 60982538 Zm00001d009376 60979726 60982538 Zm00001d009376c Zm00001d009376,Zm00001d009377 simMerged
Zm00001d009376_T001.exon10 8 60982374 60982538 Zm00001d009376c 60979726 60982538 Zm00001d009376c Zm00001d009376,Zm00001d009377 simMerged
Zm00001d009382_T001.exon1 8 61383785 61384243 Zm00001d009382 61383785 61384243 Zm00001d009382c Zm00001d009382,Zm00001d009383 simMerged
Zm00001d009382_T001.exon1 8 61383785 61384243 Zm00001d009382c 61383785 61384243 Zm00001d009382c Zm00001d009382,Zm00001d009383 simMerged
Zm00001d009385_T001.exon1 8 61599657 61599734 Zm00001d009385 61599657 61604192 Zm00001d009385c Zm00001d009385,Zm00001d009386 simMerged
Zm00001d009385_T001.exon1 8 61599657 61599734 Zm00001d009385c 61599657 61604192 Zm00001d009385c Zm00001d009385,Zm00001d009386 simMerged
Zm00001d009385_T001.exon2 8 61603023 61604192 Zm00001d009385 61599657 61604192 Zm00001d009385c Zm00001d009385,Zm00001d009386 simMerged
Zm00001d009385_T001.exon2 8 61603023 61604192 Zm00001d009385c 61599657 61604192 Zm00001d009385c Zm00001d009385,Zm00001d009386 simMerged
Zm00001d009402_T001.exon1 8 62916759 62917254 Zm00001d009402 62916759 62917979 Zm00001d009402c Zm00001d009402,Zm00001d009403 simMerged
Zm00001d009402_T001.exon1 8 62916759 62917254 Zm00001d009402c 62916759 62917979 Zm00001d009402c Zm00001d009402,Zm00001d009403 simMerged
Zm00001d009402_T001.exon2 8 62917406 62917979 Zm00001d009402 62916759 62917979 Zm00001d009402c Zm00001d009402,Zm00001d009403 simMerged
Zm00001d009402_T001.exon2 8 62917406 62917979 Zm00001d009402c 62916759 62917979 Zm00001d009402c Zm00001d009402,Zm00001d009403 simMerged
Zm00001d009409_T002.exon1 8 63303336 63303954 Zm00001d009409 63303336 63307427 Zm00001d009409c Zm00001d009409,Zm00001d009410 simMerged
Zm00001d009409_T002.exon1 8 63303336 63303954 Zm00001d009409c 63303336 63307427 Zm00001d009409c Zm00001d009409,Zm00001d009410 simMerged
Zm00001d009409_T003.exon3 8 63304080 63304202 Zm00001d009409 63303336 63307427 Zm00001d009409c Zm00001d009409,Zm00001d009410 simMerged
Zm00001d009409_T003.exon3 8 63304080 63304202 Zm00001d009409c 63303336 63307427 Zm00001d009409c Zm00001d009409,Zm00001d009410 simMerged
Zm00001d009409_T003.exon4 8 63305010 63305177 Zm00001d009409 63303336 63307427 Zm00001d009409c Zm00001d009409,Zm00001d009410 simMerged
Zm00001d009409_T003.exon4 8 63305010 63305177 Zm00001d009409c 63303336 63307427 Zm00001d009409c Zm00001d009409,Zm00001d009410 simMerged
Zm00001d009409_T004.exon5 8 63305307 63307427 Zm00001d009409 63303336 63307427 Zm00001d009409c Zm00001d009409,Zm00001d009410 simMerged
Zm00001d009409_T004.exon5 8 63305307 63307427 Zm00001d009409c 63303336 63307427 Zm00001d009409c Zm00001d009409,Zm00001d009410 simMerged
Zm00001d009415_T001.exon2 8 63476273 63476497 Zm00001d009415 63476273 63477403 Zm00001d009415c Zm00001d009415,Zm00001d009416 simMerged
Zm00001d009415_T001.exon2 8 63476273 63476497 Zm00001d009415c 63476273 63477403 Zm00001d009415c Zm00001d009415,Zm00001d009416 simMerged
Zm00001d009415_T001.exon1 8 63477200 63477403 Zm00001d009415 63476273 63477403 Zm00001d009415c Zm00001d009415,Zm00001d009416 simMerged
Zm00001d009415_T001.exon1 8 63477200 63477403 Zm00001d009415c 63476273 63477403 Zm00001d009415c Zm00001d009415,Zm00001d009416 simMerged
Zm00001d009421_T001.exon1 8 63763964 63763994 Zm00001d009421 63763964 63765287 Zm00001d009421c Zm00001d009421,Zm00001d009422 simMerged
Zm00001d009421_T001.exon1 8 63763964 63763994 Zm00001d009421c 63763964 63765287 Zm00001d009421c Zm00001d009421,Zm00001d009422 simMerged
Zm00001d009421_T001.exon2 8 63764180 63764238 Zm00001d009421 63763964 63765287 Zm00001d009421c Zm00001d009421,Zm00001d009422 simMerged
Zm00001d009421_T001.exon2 8 63764180 63764238 Zm00001d009421c 63763964 63765287 Zm00001d009421c Zm00001d009421,Zm00001d009422 simMerged
Zm00001d009421_T001.exon3 8 63764457 63764752 Zm00001d009421 63763964 63765287 Zm00001d009421c Zm00001d009421,Zm00001d009422 simMerged
Zm00001d009421_T001.exon3 8 63764457 63764752 Zm00001d009421c 63763964 63765287 Zm00001d009421c Zm00001d009421,Zm00001d009422 simMerged
Zm00001d009421_T001.exon4 8 63764963 63765287 Zm00001d009421 63763964 63765287 Zm00001d009421c Zm00001d009421,Zm00001d009422 simMerged
Zm00001d009421_T001.exon4 8 63764963 63765287 Zm00001d009421c 63763964 63765287 Zm00001d009421c Zm00001d009421,Zm00001d009422 simMerged
Zm00001d009423_T003.exon1 8 63771442 63771519 Zm00001d009423 63771442 63772986 Zm00001d009423c Zm00001d009423,Zm00001d009424 simMerged
Zm00001d009423_T003.exon1 8 63771442 63771519 Zm00001d009423c 63771442 63772986 Zm00001d009423c Zm00001d009423,Zm00001d009424 simMerged
Zm00001d009423_T003.exon2 8 63771770 63771864 Zm00001d009423 63771442 63772986 Zm00001d009423c Zm00001d009423,Zm00001d009424 simMerged
Zm00001d009423_T003.exon2 8 63771770 63771864 Zm00001d009423c 63771442 63772986 Zm00001d009423c Zm00001d009423,Zm00001d009424 simMerged
Zm00001d009423_T003.exon3 8 63772014 63772172 Zm00001d009423 63771442 63772986 Zm00001d009423c Zm00001d009423,Zm00001d009424 simMerged
Zm00001d009423_T003.exon3 8 63772014 63772172 Zm00001d009423c 63771442 63772986 Zm00001d009423c Zm00001d009423,Zm00001d009424 simMerged
Zm00001d009423_T003.exon4 8 63772252 63772541 Zm00001d009423 63771442 63772986 Zm00001d009423c Zm00001d009423,Zm00001d009424 simMerged
Zm00001d009423_T003.exon4 8 63772252 63772541 Zm00001d009423c 63771442 63772986 Zm00001d009423c Zm00001d009423,Zm00001d009424 simMerged
Zm00001d009423_T003.exon5 8 63772618 63772986 Zm00001d009423 63771442 63772986 Zm00001d009423c Zm00001d009423,Zm00001d009424 simMerged
Zm00001d009423_T003.exon5 8 63772618 63772986 Zm00001d009423c 63771442 63772986 Zm00001d009423c Zm00001d009423,Zm00001d009424 simMerged
Zm00001d009429_T001.exon1 8 64075116 64075430 Zm00001d009429 64075116 64075430 Zm00001d009429c Zm00001d009429,Zm00001d009430 simMerged
Zm00001d009429_T001.exon1 8 64075116 64075430 Zm00001d009429c 64075116 64075430 Zm00001d009429c Zm00001d009429,Zm00001d009430 simMerged
Zm00001d009459_T001.exon1 8 65483156 65484503 Zm00001d009459 65483156 65484503 Zm00001d009459c Zm00001d009459,Zm00001d009460 simMerged
Zm00001d009459_T001.exon1 8 65483156 65484503 Zm00001d009459c 65483156 65484503 Zm00001d009459c Zm00001d009459,Zm00001d009460 simMerged
Zm00001d009461_T001.exon1 8 65514567 65514669 Zm00001d009461 65514567 65515879 Zm00001d009461c Zm00001d009461,Zm00001d009462 simMerged
Zm00001d009461_T001.exon1 8 65514567 65514669 Zm00001d009461c 65514567 65515879 Zm00001d009461c Zm00001d009461,Zm00001d009462 simMerged
Zm00001d009461_T001.exon2 8 65514774 65515254 Zm00001d009461 65514567 65515879 Zm00001d009461c Zm00001d009461,Zm00001d009462 simMerged
Zm00001d009461_T001.exon2 8 65514774 65515254 Zm00001d009461c 65514567 65515879 Zm00001d009461c Zm00001d009461,Zm00001d009462 simMerged
Zm00001d009461_T001.exon3 8 65515787 65515879 Zm00001d009461 65514567 65515879 Zm00001d009461c Zm00001d009461,Zm00001d009462 simMerged
Zm00001d009461_T001.exon3 8 65515787 65515879 Zm00001d009461c 65514567 65515879 Zm00001d009461c Zm00001d009461,Zm00001d009462 simMerged
Zm00001d009468_T001.exon1 8 65782410 65783537 Zm00001d009468 65782410 65783537 Zm00001d009468c Zm00001d009468,Zm00001d009469 simMerged
Zm00001d009468_T001.exon1 8 65782410 65783537 Zm00001d009468c 65782410 65783537 Zm00001d009468c Zm00001d009468,Zm00001d009469 simMerged
Zm00001d009473_T001.exon1 8 66143320 66144237 Zm00001d009473 66143320 66146867 Zm00001d009473c Zm00001d009473,Zm00001d009474 simMerged
Zm00001d009473_T001.exon1 8 66143320 66144237 Zm00001d009473c 66143320 66146867 Zm00001d009473c Zm00001d009473,Zm00001d009474 simMerged
Zm00001d009473_T001.exon2 8 66144772 66144804 Zm00001d009473 66143320 66146867 Zm00001d009473c Zm00001d009473,Zm00001d009474 simMerged
Zm00001d009473_T001.exon2 8 66144772 66144804 Zm00001d009473c 66143320 66146867 Zm00001d009473c Zm00001d009473,Zm00001d009474 simMerged
Zm00001d009473_T001.exon3 8 66145086 66145367 Zm00001d009473 66143320 66146867 Zm00001d009473c Zm00001d009473,Zm00001d009474 simMerged
Zm00001d009473_T001.exon3 8 66145086 66145367 Zm00001d009473c 66143320 66146867 Zm00001d009473c Zm00001d009473,Zm00001d009474 simMerged
Zm00001d009473_T001.exon4 8 66145509 66145959 Zm00001d009473 66143320 66146867 Zm00001d009473c Zm00001d009473,Zm00001d009474 simMerged
Zm00001d009473_T001.exon4 8 66145509 66145959 Zm00001d009473c 66143320 66146867 Zm00001d009473c Zm00001d009473,Zm00001d009474 simMerged
Zm00001d009473_T001.exon5 8 66146081 66146867 Zm00001d009473 66143320 66146867 Zm00001d009473c Zm00001d009473,Zm00001d009474 simMerged
Zm00001d009473_T001.exon5 8 66146081 66146867 Zm00001d009473c 66143320 66146867 Zm00001d009473c Zm00001d009473,Zm00001d009474 simMerged
Zm00001d009480_T001.exon1 8 66824808 66825765 Zm00001d009480 66824808 66826892 Zm00001d009480c Zm00001d009480,Zm00001d009481 simMerged
Zm00001d009480_T001.exon1 8 66824808 66825765 Zm00001d009480c 66824808 66826892 Zm00001d009480c Zm00001d009480,Zm00001d009481 simMerged
Zm00001d009480_T001.exon2 8 66826531 66826892 Zm00001d009480 66824808 66826892 Zm00001d009480c Zm00001d009480,Zm00001d009481 simMerged
Zm00001d009480_T001.exon2 8 66826531 66826892 Zm00001d009480c 66824808 66826892 Zm00001d009480c Zm00001d009480,Zm00001d009481 simMerged
Zm00001d009487_T001.exon1 8 67040741 67041274 Zm00001d009487 67040741 67041274 Zm00001d009487c Zm00001d009487,Zm00001d009488 simMerged
Zm00001d009487_T001.exon1 8 67040741 67041274 Zm00001d009487c 67040741 67041274 Zm00001d009487c Zm00001d009487,Zm00001d009488 simMerged
Zm00001d009496_T002.exon4 8 67222379 67223080 Zm00001d009496 67222379 67226447 Zm00001d009496c Zm00001d009496,Zm00001d009497 simMerged
Zm00001d009496_T002.exon4 8 67222379 67223080 Zm00001d009496c 67222379 67226447 Zm00001d009496c Zm00001d009496,Zm00001d009497 simMerged
Zm00001d009496_T002.exon3 8 67223168 67223363 Zm00001d009496 67222379 67226447 Zm00001d009496c Zm00001d009496,Zm00001d009497 simMerged
Zm00001d009496_T002.exon3 8 67223168 67223363 Zm00001d009496c 67222379 67226447 Zm00001d009496c Zm00001d009496,Zm00001d009497 simMerged
Zm00001d009496_T003.exon1 8 67226130 67226447 Zm00001d009496 67222379 67226447 Zm00001d009496c Zm00001d009496,Zm00001d009497 simMerged
Zm00001d009496_T003.exon1 8 67226130 67226447 Zm00001d009496c 67222379 67226447 Zm00001d009496c Zm00001d009496,Zm00001d009497 simMerged
Zm00001d009498_T001.exon4 8 67475833 67476501 Zm00001d009498 67475833 67477541 Zm00001d009498c Zm00001d009498,Zm00001d009499 simMerged
Zm00001d009498_T001.exon4 8 67475833 67476501 Zm00001d009498c 67475833 67477541 Zm00001d009498c Zm00001d009498,Zm00001d009499 simMerged
Zm00001d009498_T001.exon3 8 67477063 67477131 Zm00001d009498 67475833 67477541 Zm00001d009498c Zm00001d009498,Zm00001d009499 simMerged
Zm00001d009498_T001.exon3 8 67477063 67477131 Zm00001d009498c 67475833 67477541 Zm00001d009498c Zm00001d009498,Zm00001d009499 simMerged
Zm00001d009498_T001.exon2 8 67477215 67477275 Zm00001d009498 67475833 67477541 Zm00001d009498c Zm00001d009498,Zm00001d009499 simMerged
Zm00001d009498_T001.exon2 8 67477215 67477275 Zm00001d009498c 67475833 67477541 Zm00001d009498c Zm00001d009498,Zm00001d009499 simMerged
Zm00001d009498_T001.exon1 8 67477361 67477541 Zm00001d009498 67475833 67477541 Zm00001d009498c Zm00001d009498,Zm00001d009499 simMerged
Zm00001d009498_T001.exon1 8 67477361 67477541 Zm00001d009498c 67475833 67477541 Zm00001d009498c Zm00001d009498,Zm00001d009499 simMerged
Zm00001d009500_T002.exon1 8 67554896 67556515 Zm00001d009500 67554896 67557110 Zm00001d009500c Zm00001d009500,Zm00001d009501 simMerged
Zm00001d009500_T002.exon1 8 67554896 67556515 Zm00001d009500c 67554896 67557110 Zm00001d009500c Zm00001d009500,Zm00001d009501 simMerged
Zm00001d009500_T002.exon2 8 67556569 67556650 Zm00001d009500 67554896 67557110 Zm00001d009500c Zm00001d009500,Zm00001d009501 simMerged
Zm00001d009500_T002.exon2 8 67556569 67556650 Zm00001d009500c 67554896 67557110 Zm00001d009500c Zm00001d009500,Zm00001d009501 simMerged
Zm00001d009500_T002.exon3 8 67556833 67557110 Zm00001d009500 67554896 67557110 Zm00001d009500c Zm00001d009500,Zm00001d009501 simMerged
Zm00001d009500_T002.exon3 8 67556833 67557110 Zm00001d009500c 67554896 67557110 Zm00001d009500c Zm00001d009500,Zm00001d009501 simMerged
Zm00001d009504_T001.exon17 8 67753774 67753816 Zm00001d009504 67753774 67762948 Zm00001d009504c Zm00001d009504,Zm00001d009505 simMerged
Zm00001d009504_T001.exon17 8 67753774 67753816 Zm00001d009504c 67753774 67762948 Zm00001d009504c Zm00001d009504,Zm00001d009505 simMerged
Zm00001d009504_T001.exon16 8 67753837 67754201 Zm00001d009504 67753774 67762948 Zm00001d009504c Zm00001d009504,Zm00001d009505 simMerged
Zm00001d009504_T001.exon16 8 67753837 67754201 Zm00001d009504c 67753774 67762948 Zm00001d009504c Zm00001d009504,Zm00001d009505 simMerged
Zm00001d009504_T001.exon15 8 67755116 67755255 Zm00001d009504 67753774 67762948 Zm00001d009504c Zm00001d009504,Zm00001d009505 simMerged
Zm00001d009504_T001.exon15 8 67755116 67755255 Zm00001d009504c 67753774 67762948 Zm00001d009504c Zm00001d009504,Zm00001d009505 simMerged
Zm00001d009504_T001.exon14 8 67755341 67755569 Zm00001d009504 67753774 67762948 Zm00001d009504c Zm00001d009504,Zm00001d009505 simMerged
Zm00001d009504_T001.exon14 8 67755341 67755569 Zm00001d009504c 67753774 67762948 Zm00001d009504c Zm00001d009504,Zm00001d009505 simMerged
Zm00001d009504_T001.exon13 8 67755673 67755723 Zm00001d009504 67753774 67762948 Zm00001d009504c Zm00001d009504,Zm00001d009505 simMerged
Zm00001d009504_T001.exon13 8 67755673 67755723 Zm00001d009504c 67753774 67762948 Zm00001d009504c Zm00001d009504,Zm00001d009505 simMerged
Zm00001d009504_T001.exon12 8 67756351 67756576 Zm00001d009504 67753774 67762948 Zm00001d009504c Zm00001d009504,Zm00001d009505 simMerged
Zm00001d009504_T001.exon12 8 67756351 67756576 Zm00001d009504c 67753774 67762948 Zm00001d009504c Zm00001d009504,Zm00001d009505 simMerged
Zm00001d009504_T002.exon11 8 67757122 67757216 Zm00001d009504 67753774 67762948 Zm00001d009504c Zm00001d009504,Zm00001d009505 simMerged
Zm00001d009504_T002.exon11 8 67757122 67757216 Zm00001d009504c 67753774 67762948 Zm00001d009504c Zm00001d009504,Zm00001d009505 simMerged
Zm00001d009504_T001.exon10 8 67757651 67757770 Zm00001d009504 67753774 67762948 Zm00001d009504c Zm00001d009504,Zm00001d009505 simMerged
Zm00001d009504_T001.exon10 8 67757651 67757770 Zm00001d009504c 67753774 67762948 Zm00001d009504c Zm00001d009504,Zm00001d009505 simMerged
Zm00001d009504_T001.exon9 8 67757848 67758042 Zm00001d009504 67753774 67762948 Zm00001d009504c Zm00001d009504,Zm00001d009505 simMerged
Zm00001d009504_T001.exon9 8 67757848 67758042 Zm00001d009504c 67753774 67762948 Zm00001d009504c Zm00001d009504,Zm00001d009505 simMerged
Zm00001d009504_T001.exon8 8 67760253 67760317 Zm00001d009504 67753774 67762948 Zm00001d009504c Zm00001d009504,Zm00001d009505 simMerged
Zm00001d009504_T001.exon8 8 67760253 67760317 Zm00001d009504c 67753774 67762948 Zm00001d009504c Zm00001d009504,Zm00001d009505 simMerged
Zm00001d009504_T001.exon7 8 67760933 67761023 Zm00001d009504 67753774 67762948 Zm00001d009504c Zm00001d009504,Zm00001d009505 simMerged
Zm00001d009504_T001.exon7 8 67760933 67761023 Zm00001d009504c 67753774 67762948 Zm00001d009504c Zm00001d009504,Zm00001d009505 simMerged
Zm00001d009504_T001.exon6 8 67761226 67761287 Zm00001d009504 67753774 67762948 Zm00001d009504c Zm00001d009504,Zm00001d009505 simMerged
Zm00001d009504_T001.exon6 8 67761226 67761287 Zm00001d009504c 67753774 67762948 Zm00001d009504c Zm00001d009504,Zm00001d009505 simMerged
Zm00001d009504_T001.exon5 8 67761375 67761425 Zm00001d009504 67753774 67762948 Zm00001d009504c Zm00001d009504,Zm00001d009505 simMerged
Zm00001d009504_T001.exon5 8 67761375 67761425 Zm00001d009504c 67753774 67762948 Zm00001d009504c Zm00001d009504,Zm00001d009505 simMerged
Zm00001d009504_T001.exon4 8 67761648 67761749 Zm00001d009504 67753774 67762948 Zm00001d009504c Zm00001d009504,Zm00001d009505 simMerged
Zm00001d009504_T001.exon4 8 67761648 67761749 Zm00001d009504c 67753774 67762948 Zm00001d009504c Zm00001d009504,Zm00001d009505 simMerged
Zm00001d009504_T001.exon3 8 67762082 67762186 Zm00001d009504 67753774 67762948 Zm00001d009504c Zm00001d009504,Zm00001d009505 simMerged
Zm00001d009504_T001.exon3 8 67762082 67762186 Zm00001d009504c 67753774 67762948 Zm00001d009504c Zm00001d009504,Zm00001d009505 simMerged
Zm00001d009504_T001.exon2 8 67762287 67762350 Zm00001d009504 67753774 67762948 Zm00001d009504c Zm00001d009504,Zm00001d009505 simMerged
Zm00001d009504_T001.exon2 8 67762287 67762350 Zm00001d009504c 67753774 67762948 Zm00001d009504c Zm00001d009504,Zm00001d009505 simMerged
Zm00001d009504_T001.exon1 8 67762703 67762948 Zm00001d009504 67753774 67762948 Zm00001d009504c Zm00001d009504,Zm00001d009505 simMerged
Zm00001d009504_T001.exon1 8 67762703 67762948 Zm00001d009504c 67753774 67762948 Zm00001d009504c Zm00001d009504,Zm00001d009505 simMerged
Zm00001d009506_T001.exon1 8 67915226 67915581 Zm00001d009506 67915226 67917651 Zm00001d009506c Zm00001d009506,Zm00001d009507 simMerged
Zm00001d009506_T001.exon1 8 67915226 67915581 Zm00001d009506c 67915226 67917651 Zm00001d009506c Zm00001d009506,Zm00001d009507 simMerged
Zm00001d009506_T001.exon2 8 67916262 67916658 Zm00001d009506 67915226 67917651 Zm00001d009506c Zm00001d009506,Zm00001d009507 simMerged
Zm00001d009506_T001.exon2 8 67916262 67916658 Zm00001d009506c 67915226 67917651 Zm00001d009506c Zm00001d009506,Zm00001d009507 simMerged
Zm00001d009506_T001.exon3 8 67916751 67917651 Zm00001d009506 67915226 67917651 Zm00001d009506c Zm00001d009506,Zm00001d009507 simMerged
Zm00001d009506_T001.exon3 8 67916751 67917651 Zm00001d009506c 67915226 67917651 Zm00001d009506c Zm00001d009506,Zm00001d009507 simMerged
Zm00001d009512_T002.exon4 8 68438316 68438881 Zm00001d009512 68438316 68444733 Zm00001d009512c Zm00001d009512,Zm00001d009513 simMerged
Zm00001d009512_T002.exon4 8 68438316 68438881 Zm00001d009512c 68438316 68444733 Zm00001d009512c Zm00001d009512,Zm00001d009513 simMerged
Zm00001d009512_T002.exon3 8 68439616 68442992 Zm00001d009512 68438316 68444733 Zm00001d009512c Zm00001d009512,Zm00001d009513 simMerged
Zm00001d009512_T002.exon3 8 68439616 68442992 Zm00001d009512c 68438316 68444733 Zm00001d009512c Zm00001d009512,Zm00001d009513 simMerged
Zm00001d009512_T002.exon2 8 68443077 68443197 Zm00001d009512 68438316 68444733 Zm00001d009512c Zm00001d009512,Zm00001d009513 simMerged
Zm00001d009512_T002.exon2 8 68443077 68443197 Zm00001d009512c 68438316 68444733 Zm00001d009512c Zm00001d009512,Zm00001d009513 simMerged
Zm00001d009512_T002.exon1 8 68444085 68444733 Zm00001d009512 68438316 68444733 Zm00001d009512c Zm00001d009512,Zm00001d009513 simMerged
Zm00001d009512_T002.exon1 8 68444085 68444733 Zm00001d009512c 68438316 68444733 Zm00001d009512c Zm00001d009512,Zm00001d009513 simMerged
Zm00001d009514_T001.exon1 8 68470753 68470789 Zm00001d009514 68470753 68471912 Zm00001d009514c Zm00001d009514,Zm00001d009515 simMerged
Zm00001d009514_T001.exon1 8 68470753 68470789 Zm00001d009514c 68470753 68471912 Zm00001d009514c Zm00001d009514,Zm00001d009515 simMerged
Zm00001d009514_T001.exon2 8 68470824 68471102 Zm00001d009514 68470753 68471912 Zm00001d009514c Zm00001d009514,Zm00001d009515 simMerged
Zm00001d009514_T001.exon2 8 68470824 68471102 Zm00001d009514c 68470753 68471912 Zm00001d009514c Zm00001d009514,Zm00001d009515 simMerged
Zm00001d009514_T001.exon3 8 68471217 68471912 Zm00001d009514 68470753 68471912 Zm00001d009514c Zm00001d009514,Zm00001d009515 simMerged
Zm00001d009514_T001.exon3 8 68471217 68471912 Zm00001d009514c 68470753 68471912 Zm00001d009514c Zm00001d009514,Zm00001d009515 simMerged
Zm00001d009519_T001.exon1 8 68728041 68731091 Zm00001d009519 68728041 68731091 Zm00001d009519c Zm00001d009519,Zm00001d009520 simMerged
Zm00001d009519_T001.exon1 8 68728041 68731091 Zm00001d009519c 68728041 68731091 Zm00001d009519c Zm00001d009519,Zm00001d009520 simMerged
Zm00001d009521_T001.exon2 8 68811369 68811523 Zm00001d009521 68811369 68811632 Zm00001d009521c Zm00001d009521,Zm00001d009522 simMerged
Zm00001d009521_T001.exon2 8 68811369 68811523 Zm00001d009521c 68811369 68811632 Zm00001d009521c Zm00001d009521,Zm00001d009522 simMerged
Zm00001d009521_T001.exon1 8 68811599 68811632 Zm00001d009521 68811369 68811632 Zm00001d009521c Zm00001d009521,Zm00001d009522 simMerged
Zm00001d009521_T001.exon1 8 68811599 68811632 Zm00001d009521c 68811369 68811632 Zm00001d009521c Zm00001d009521,Zm00001d009522 simMerged
Zm00001d009540_T001.exon1 8 69394589 69394972 Zm00001d009540 69394589 69394972 Zm00001d009540c Zm00001d009540,Zm00001d009541 simMerged
Zm00001d009540_T001.exon1 8 69394589 69394972 Zm00001d009540c 69394589 69394972 Zm00001d009540c Zm00001d009540,Zm00001d009541 simMerged
Zm00001d009545_T001.exon1 8 69581434 69581511 Zm00001d009545 69581434 69582196 Zm00001d009545c Zm00001d009545,Zm00001d009546 simMerged
Zm00001d009545_T001.exon1 8 69581434 69581511 Zm00001d009545c 69581434 69582196 Zm00001d009545c Zm00001d009545,Zm00001d009546 simMerged
Zm00001d009545_T001.exon2 8 69581603 69581629 Zm00001d009545 69581434 69582196 Zm00001d009545c Zm00001d009545,Zm00001d009546 simMerged
Zm00001d009545_T001.exon2 8 69581603 69581629 Zm00001d009545c 69581434 69582196 Zm00001d009545c Zm00001d009545,Zm00001d009546 simMerged
Zm00001d009545_T001.exon3 8 69581716 69581832 Zm00001d009545 69581434 69582196 Zm00001d009545c Zm00001d009545,Zm00001d009546 simMerged
Zm00001d009545_T001.exon3 8 69581716 69581832 Zm00001d009545c 69581434 69582196 Zm00001d009545c Zm00001d009545,Zm00001d009546 simMerged
Zm00001d009545_T001.exon4 8 69581906 69582196 Zm00001d009545 69581434 69582196 Zm00001d009545c Zm00001d009545,Zm00001d009546 simMerged
Zm00001d009545_T001.exon4 8 69581906 69582196 Zm00001d009545c 69581434 69582196 Zm00001d009545c Zm00001d009545,Zm00001d009546 simMerged
Zm00001d009547_T001.exon5 8 69708777 69709169 Zm00001d009547 69708777 69711596 Zm00001d009547c Zm00001d009547,Zm00001d009548 simMerged
Zm00001d009547_T001.exon5 8 69708777 69709169 Zm00001d009547c 69708777 69711596 Zm00001d009547c Zm00001d009547,Zm00001d009548 simMerged
Zm00001d009547_T001.exon4 8 69709381 69709976 Zm00001d009547 69708777 69711596 Zm00001d009547c Zm00001d009547,Zm00001d009548 simMerged
Zm00001d009547_T001.exon4 8 69709381 69709976 Zm00001d009547c 69708777 69711596 Zm00001d009547c Zm00001d009547,Zm00001d009548 simMerged
Zm00001d009547_T001.exon3 8 69710133 69710498 Zm00001d009547 69708777 69711596 Zm00001d009547c Zm00001d009547,Zm00001d009548 simMerged
Zm00001d009547_T001.exon3 8 69710133 69710498 Zm00001d009547c 69708777 69711596 Zm00001d009547c Zm00001d009547,Zm00001d009548 simMerged
Zm00001d009547_T001.exon2 8 69710717 69711178 Zm00001d009547 69708777 69711596 Zm00001d009547c Zm00001d009547,Zm00001d009548 simMerged
Zm00001d009547_T001.exon2 8 69710717 69711178 Zm00001d009547c 69708777 69711596 Zm00001d009547c Zm00001d009547,Zm00001d009548 simMerged
Zm00001d009547_T001.exon1 8 69711416 69711596 Zm00001d009547 69708777 69711596 Zm00001d009547c Zm00001d009547,Zm00001d009548 simMerged
Zm00001d009547_T001.exon1 8 69711416 69711596 Zm00001d009547c 69708777 69711596 Zm00001d009547c Zm00001d009547,Zm00001d009548 simMerged
Zm00001d009555_T002.exon1 8 70016518 70016832 Zm00001d009555 70016518 70019909 Zm00001d009555c Zm00001d009555,Zm00001d009556 simMerged
Zm00001d009555_T002.exon1 8 70016518 70016832 Zm00001d009555c 70016518 70019909 Zm00001d009555c Zm00001d009555,Zm00001d009556 simMerged
Zm00001d009555_T002.exon2 8 70016907 70017638 Zm00001d009555 70016518 70019909 Zm00001d009555c Zm00001d009555,Zm00001d009556 simMerged
Zm00001d009555_T002.exon2 8 70016907 70017638 Zm00001d009555c 70016518 70019909 Zm00001d009555c Zm00001d009555,Zm00001d009556 simMerged
Zm00001d009555_T002.exon3 8 70018417 70019909 Zm00001d009555 70016518 70019909 Zm00001d009555c Zm00001d009555,Zm00001d009556 simMerged
Zm00001d009555_T002.exon3 8 70018417 70019909 Zm00001d009555c 70016518 70019909 Zm00001d009555c Zm00001d009555,Zm00001d009556 simMerged
Zm00001d009558_T001.exon1 8 70097959 70098330 Zm00001d009558 70097959 70099374 Zm00001d009558c Zm00001d009558,Zm00001d009559 simMerged
Zm00001d009558_T001.exon1 8 70097959 70098330 Zm00001d009558c 70097959 70099374 Zm00001d009558c Zm00001d009558,Zm00001d009559 simMerged
Zm00001d009558_T002.exon2 8 70098400 70099000 Zm00001d009558 70097959 70099374 Zm00001d009558c Zm00001d009558,Zm00001d009559 simMerged
Zm00001d009558_T002.exon2 8 70098400 70099000 Zm00001d009558c 70097959 70099374 Zm00001d009558c Zm00001d009558,Zm00001d009559 simMerged
Zm00001d009558_T002.exon3 8 70099091 70099374 Zm00001d009558 70097959 70099374 Zm00001d009558c Zm00001d009558,Zm00001d009559 simMerged
Zm00001d009558_T002.exon3 8 70099091 70099374 Zm00001d009558c 70097959 70099374 Zm00001d009558c Zm00001d009558,Zm00001d009559 simMerged
Zm00001d009568_T001.exon1 8 70849400 70849804 Zm00001d009568 70849400 70849804 Zm00001d009568c Zm00001d009568,Zm00001d009569 simMerged
Zm00001d009568_T001.exon1 8 70849400 70849804 Zm00001d009568c 70849400 70849804 Zm00001d009568c Zm00001d009568,Zm00001d009569 simMerged
Zm00001d009570_T001.exon1 8 71232543 71233457 Zm00001d009570 71232543 71233457 Zm00001d009570c Zm00001d009570,Zm00001d009571 simMerged
Zm00001d009570_T001.exon1 8 71232543 71233457 Zm00001d009570c 71232543 71233457 Zm00001d009570c Zm00001d009570,Zm00001d009571 simMerged
Zm00001d009574_T001.exon1 8 71473246 71473454 Zm00001d009574 71473246 71474909 Zm00001d009574c Zm00001d009574,Zm00001d009575 simMerged
Zm00001d009574_T001.exon1 8 71473246 71473454 Zm00001d009574c 71473246 71474909 Zm00001d009574c Zm00001d009574,Zm00001d009575 simMerged
Zm00001d009574_T001.exon2 8 71473644 71474060 Zm00001d009574 71473246 71474909 Zm00001d009574c Zm00001d009574,Zm00001d009575 simMerged
Zm00001d009574_T001.exon2 8 71473644 71474060 Zm00001d009574c 71473246 71474909 Zm00001d009574c Zm00001d009574,Zm00001d009575 simMerged
Zm00001d009574_T001.exon3 8 71474214 71474264 Zm00001d009574 71473246 71474909 Zm00001d009574c Zm00001d009574,Zm00001d009575 simMerged
Zm00001d009574_T001.exon3 8 71474214 71474264 Zm00001d009574c 71473246 71474909 Zm00001d009574c Zm00001d009574,Zm00001d009575 simMerged
Zm00001d009574_T001.exon4 8 71474375 71474462 Zm00001d009574 71473246 71474909 Zm00001d009574c Zm00001d009574,Zm00001d009575 simMerged
Zm00001d009574_T001.exon4 8 71474375 71474462 Zm00001d009574c 71473246 71474909 Zm00001d009574c Zm00001d009574,Zm00001d009575 simMerged
Zm00001d009574_T001.exon5 8 71474637 71474761 Zm00001d009574 71473246 71474909 Zm00001d009574c Zm00001d009574,Zm00001d009575 simMerged
Zm00001d009574_T001.exon5 8 71474637 71474761 Zm00001d009574c 71473246 71474909 Zm00001d009574c Zm00001d009574,Zm00001d009575 simMerged
Zm00001d009574_T001.exon6 8 71474839 71474909 Zm00001d009574 71473246 71474909 Zm00001d009574c Zm00001d009574,Zm00001d009575 simMerged
Zm00001d009574_T001.exon6 8 71474839 71474909 Zm00001d009574c 71473246 71474909 Zm00001d009574c Zm00001d009574,Zm00001d009575 simMerged
Zm00001d009576_T002.exon1 8 71476194 71477963 Zm00001d009576 71476194 71481914 Zm00001d009576c Zm00001d009576,Zm00001d009577 simMerged
Zm00001d009576_T002.exon1 8 71476194 71477963 Zm00001d009576c 71476194 71481914 Zm00001d009576c Zm00001d009576,Zm00001d009577 simMerged
Zm00001d009576_T002.exon2 8 71478177 71478187 Zm00001d009576 71476194 71481914 Zm00001d009576c Zm00001d009576,Zm00001d009577 simMerged
Zm00001d009576_T002.exon2 8 71478177 71478187 Zm00001d009576c 71476194 71481914 Zm00001d009576c Zm00001d009576,Zm00001d009577 simMerged
Zm00001d009576_T002.exon3 8 71478951 71479057 Zm00001d009576 71476194 71481914 Zm00001d009576c Zm00001d009576,Zm00001d009577 simMerged
Zm00001d009576_T002.exon3 8 71478951 71479057 Zm00001d009576c 71476194 71481914 Zm00001d009576c Zm00001d009576,Zm00001d009577 simMerged
Zm00001d009576_T002.exon4 8 71479280 71479331 Zm00001d009576 71476194 71481914 Zm00001d009576c Zm00001d009576,Zm00001d009577 simMerged
Zm00001d009576_T002.exon4 8 71479280 71479331 Zm00001d009576c 71476194 71481914 Zm00001d009576c Zm00001d009576,Zm00001d009577 simMerged
Zm00001d009576_T002.exon5 8 71479492 71479543 Zm00001d009576 71476194 71481914 Zm00001d009576c Zm00001d009576,Zm00001d009577 simMerged
Zm00001d009576_T002.exon5 8 71479492 71479543 Zm00001d009576c 71476194 71481914 Zm00001d009576c Zm00001d009576,Zm00001d009577 simMerged
Zm00001d009576_T002.exon6 8 71479643 71479700 Zm00001d009576 71476194 71481914 Zm00001d009576c Zm00001d009576,Zm00001d009577 simMerged
Zm00001d009576_T002.exon6 8 71479643 71479700 Zm00001d009576c 71476194 71481914 Zm00001d009576c Zm00001d009576,Zm00001d009577 simMerged
Zm00001d009576_T002.exon7 8 71481094 71481297 Zm00001d009576 71476194 71481914 Zm00001d009576c Zm00001d009576,Zm00001d009577 simMerged
Zm00001d009576_T002.exon7 8 71481094 71481297 Zm00001d009576c 71476194 71481914 Zm00001d009576c Zm00001d009576,Zm00001d009577 simMerged
Zm00001d009576_T002.exon8 8 71481723 71481914 Zm00001d009576 71476194 71481914 Zm00001d009576c Zm00001d009576,Zm00001d009577 simMerged
Zm00001d009576_T002.exon8 8 71481723 71481914 Zm00001d009576c 71476194 71481914 Zm00001d009576c Zm00001d009576,Zm00001d009577 simMerged
Zm00001d009580_T005.exon1 8 71626446 71626839 Zm00001d009580 71626446 71629586 Zm00001d009580c Zm00001d009580,Zm00001d009581 simMerged
Zm00001d009580_T005.exon1 8 71626446 71626839 Zm00001d009580c 71626446 71629586 Zm00001d009580c Zm00001d009580,Zm00001d009581 simMerged
Zm00001d009580_T005.exon2 8 71627368 71627428 Zm00001d009580 71626446 71629586 Zm00001d009580c Zm00001d009580,Zm00001d009581 simMerged
Zm00001d009580_T005.exon2 8 71627368 71627428 Zm00001d009580c 71626446 71629586 Zm00001d009580c Zm00001d009580,Zm00001d009581 simMerged
Zm00001d009580_T005.exon3 8 71627794 71629146 Zm00001d009580 71626446 71629586 Zm00001d009580c Zm00001d009580,Zm00001d009581 simMerged
Zm00001d009580_T005.exon3 8 71627794 71629146 Zm00001d009580c 71626446 71629586 Zm00001d009580c Zm00001d009580,Zm00001d009581 simMerged
Zm00001d009580_T005.exon4 8 71629290 71629586 Zm00001d009580 71626446 71629586 Zm00001d009580c Zm00001d009580,Zm00001d009581 simMerged
Zm00001d009580_T005.exon4 8 71629290 71629586 Zm00001d009580c 71626446 71629586 Zm00001d009580c Zm00001d009580,Zm00001d009581 simMerged
Zm00001d009600_T012.exon1 8 72498100 72498153 Zm00001d009600 72498100 72505552 Zm00001d009600c Zm00001d009600,Zm00001d009601 simMerged
Zm00001d009600_T012.exon1 8 72498100 72498153 Zm00001d009600c 72498100 72505552 Zm00001d009600c Zm00001d009600,Zm00001d009601 simMerged
Zm00001d009600_T012.exon2 8 72498363 72498612 Zm00001d009600 72498100 72505552 Zm00001d009600c Zm00001d009600,Zm00001d009601 simMerged
Zm00001d009600_T012.exon2 8 72498363 72498612 Zm00001d009600c 72498100 72505552 Zm00001d009600c Zm00001d009600,Zm00001d009601 simMerged
Zm00001d009600_T012.exon3 8 72498731 72500749 Zm00001d009600 72498100 72505552 Zm00001d009600c Zm00001d009600,Zm00001d009601 simMerged
Zm00001d009600_T012.exon3 8 72498731 72500749 Zm00001d009600c 72498100 72505552 Zm00001d009600c Zm00001d009600,Zm00001d009601 simMerged
Zm00001d009600_T024.exon6 8 72500842 72500917 Zm00001d009600 72498100 72505552 Zm00001d009600c Zm00001d009600,Zm00001d009601 simMerged
Zm00001d009600_T024.exon6 8 72500842 72500917 Zm00001d009600c 72498100 72505552 Zm00001d009600c Zm00001d009600,Zm00001d009601 simMerged
Zm00001d009600_T024.exon7 8 72501122 72501186 Zm00001d009600 72498100 72505552 Zm00001d009600c Zm00001d009600,Zm00001d009601 simMerged
Zm00001d009600_T024.exon7 8 72501122 72501186 Zm00001d009600c 72498100 72505552 Zm00001d009600c Zm00001d009600,Zm00001d009601 simMerged
Zm00001d009600_T025.exon7 8 72501279 72501604 Zm00001d009600 72498100 72505552 Zm00001d009600c Zm00001d009600,Zm00001d009601 simMerged
Zm00001d009600_T025.exon7 8 72501279 72501604 Zm00001d009600c 72498100 72505552 Zm00001d009600c Zm00001d009600,Zm00001d009601 simMerged
Zm00001d009600_T024.exon10 8 72501698 72501782 Zm00001d009600 72498100 72505552 Zm00001d009600c Zm00001d009600,Zm00001d009601 simMerged
Zm00001d009600_T024.exon10 8 72501698 72501782 Zm00001d009600c 72498100 72505552 Zm00001d009600c Zm00001d009600,Zm00001d009601 simMerged
Zm00001d009600_T024.exon11 8 72501960 72504082 Zm00001d009600 72498100 72505552 Zm00001d009600c Zm00001d009600,Zm00001d009601 simMerged
Zm00001d009600_T024.exon11 8 72501960 72504082 Zm00001d009600c 72498100 72505552 Zm00001d009600c Zm00001d009600,Zm00001d009601 simMerged
Zm00001d009600_T024.exon12 8 72504166 72504228 Zm00001d009600 72498100 72505552 Zm00001d009600c Zm00001d009600,Zm00001d009601 simMerged
Zm00001d009600_T024.exon12 8 72504166 72504228 Zm00001d009600c 72498100 72505552 Zm00001d009600c Zm00001d009600,Zm00001d009601 simMerged
Zm00001d009600_T024.exon13 8 72504307 72504366 Zm00001d009600 72498100 72505552 Zm00001d009600c Zm00001d009600,Zm00001d009601 simMerged
Zm00001d009600_T024.exon13 8 72504307 72504366 Zm00001d009600c 72498100 72505552 Zm00001d009600c Zm00001d009600,Zm00001d009601 simMerged
Zm00001d009600_T024.exon14 8 72504493 72504558 Zm00001d009600 72498100 72505552 Zm00001d009600c Zm00001d009600,Zm00001d009601 simMerged
Zm00001d009600_T024.exon14 8 72504493 72504558 Zm00001d009600c 72498100 72505552 Zm00001d009600c Zm00001d009600,Zm00001d009601 simMerged
Zm00001d009600_T025.exon13 8 72504648 72504707 Zm00001d009600 72498100 72505552 Zm00001d009600c Zm00001d009600,Zm00001d009601 simMerged
Zm00001d009600_T025.exon13 8 72504648 72504707 Zm00001d009600c 72498100 72505552 Zm00001d009600c Zm00001d009600,Zm00001d009601 simMerged
Zm00001d009600_T025.exon14 8 72504798 72504912 Zm00001d009600 72498100 72505552 Zm00001d009600c Zm00001d009600,Zm00001d009601 simMerged
Zm00001d009600_T025.exon14 8 72504798 72504912 Zm00001d009600c 72498100 72505552 Zm00001d009600c Zm00001d009600,Zm00001d009601 simMerged
Zm00001d009600_T012.exon14 8 72504998 72505552 Zm00001d009600 72498100 72505552 Zm00001d009600c Zm00001d009600,Zm00001d009601 simMerged
Zm00001d009600_T012.exon14 8 72504998 72505552 Zm00001d009600c 72498100 72505552 Zm00001d009600c Zm00001d009600,Zm00001d009601 simMerged
Zm00001d009602_T001.exon1 8 72748895 72749227 Zm00001d009602 72748895 72749227 Zm00001d009602c Zm00001d009602,Zm00001d009603 simMerged
Zm00001d009602_T001.exon1 8 72748895 72749227 Zm00001d009602c 72748895 72749227 Zm00001d009602c Zm00001d009602,Zm00001d009603 simMerged
Zm00001d009611_T001.exon1 8 73103569 73104069 Zm00001d009611 73103569 73104069 Zm00001d009611c Zm00001d009611,Zm00001d009612 simMerged
Zm00001d009611_T001.exon1 8 73103569 73104069 Zm00001d009611c 73103569 73104069 Zm00001d009611c Zm00001d009611,Zm00001d009612 simMerged
Zm00001d009613_T001.exon8 8 73135977 73136474 Zm00001d009613 73135977 73145220 Zm00001d009613c Zm00001d009613,Zm00001d009614 simMerged
Zm00001d009613_T001.exon8 8 73135977 73136474 Zm00001d009613c 73135977 73145220 Zm00001d009613c Zm00001d009613,Zm00001d009614 simMerged
Zm00001d009613_T001.exon7 8 73136587 73136721 Zm00001d009613 73135977 73145220 Zm00001d009613c Zm00001d009613,Zm00001d009614 simMerged
Zm00001d009613_T001.exon7 8 73136587 73136721 Zm00001d009613c 73135977 73145220 Zm00001d009613c Zm00001d009613,Zm00001d009614 simMerged
Zm00001d009613_T001.exon6 8 73137038 73137190 Zm00001d009613 73135977 73145220 Zm00001d009613c Zm00001d009613,Zm00001d009614 simMerged
Zm00001d009613_T001.exon6 8 73137038 73137190 Zm00001d009613c 73135977 73145220 Zm00001d009613c Zm00001d009613,Zm00001d009614 simMerged
Zm00001d009613_T001.exon5 8 73137352 73137550 Zm00001d009613 73135977 73145220 Zm00001d009613c Zm00001d009613,Zm00001d009614 simMerged
Zm00001d009613_T001.exon5 8 73137352 73137550 Zm00001d009613c 73135977 73145220 Zm00001d009613c Zm00001d009613,Zm00001d009614 simMerged
Zm00001d009613_T001.exon4 8 73137654 73137691 Zm00001d009613 73135977 73145220 Zm00001d009613c Zm00001d009613,Zm00001d009614 simMerged
Zm00001d009613_T001.exon4 8 73137654 73137691 Zm00001d009613c 73135977 73145220 Zm00001d009613c Zm00001d009613,Zm00001d009614 simMerged
Zm00001d009613_T001.exon3 8 73143452 73143659 Zm00001d009613 73135977 73145220 Zm00001d009613c Zm00001d009613,Zm00001d009614 simMerged
Zm00001d009613_T001.exon3 8 73143452 73143659 Zm00001d009613c 73135977 73145220 Zm00001d009613c Zm00001d009613,Zm00001d009614 simMerged
Zm00001d009613_T001.exon2 8 73144327 73144506 Zm00001d009613 73135977 73145220 Zm00001d009613c Zm00001d009613,Zm00001d009614 simMerged
Zm00001d009613_T001.exon2 8 73144327 73144506 Zm00001d009613c 73135977 73145220 Zm00001d009613c Zm00001d009613,Zm00001d009614 simMerged
Zm00001d009613_T001.exon1 8 73144650 73145220 Zm00001d009613 73135977 73145220 Zm00001d009613c Zm00001d009613,Zm00001d009614 simMerged
Zm00001d009613_T001.exon1 8 73144650 73145220 Zm00001d009613c 73135977 73145220 Zm00001d009613c Zm00001d009613,Zm00001d009614 simMerged
Zm00001d009618_T001.exon1 8 73467308 73468804 Zm00001d009618 73467308 73468804 Zm00001d009618c Zm00001d009618,Zm00001d009619 simMerged
Zm00001d009618_T001.exon1 8 73467308 73468804 Zm00001d009618c 73467308 73468804 Zm00001d009618c Zm00001d009618,Zm00001d009619 simMerged
Zm00001d009627_T002.exon2 8 73809066 73811313 Zm00001d009627 73809066 73812486 Zm00001d009627c Zm00001d009627,Zm00001d009628 simMerged
Zm00001d009627_T002.exon2 8 73809066 73811313 Zm00001d009627c 73809066 73812486 Zm00001d009627c Zm00001d009627,Zm00001d009628 simMerged
Zm00001d009627_T002.exon1 8 73811412 73812486 Zm00001d009627 73809066 73812486 Zm00001d009627c Zm00001d009627,Zm00001d009628 simMerged
Zm00001d009627_T002.exon1 8 73811412 73812486 Zm00001d009627c 73809066 73812486 Zm00001d009627c Zm00001d009627,Zm00001d009628 simMerged
Zm00001d009629_T001.exon1 8 73845703 73846137 Zm00001d009629 73845703 73846137 Zm00001d009629c Zm00001d009629,Zm00001d009630 simMerged
Zm00001d009629_T001.exon1 8 73845703 73846137 Zm00001d009629c 73845703 73846137 Zm00001d009629c Zm00001d009629,Zm00001d009630 simMerged
Zm00001d009636_T001.exon1 8 73979708 73979886 Zm00001d009636 73979708 73980561 Zm00001d009636c Zm00001d009636,Zm00001d009637 simMerged
Zm00001d009636_T001.exon1 8 73979708 73979886 Zm00001d009636c 73979708 73980561 Zm00001d009636c Zm00001d009636,Zm00001d009637 simMerged
Zm00001d009636_T001.exon2 8 73980003 73980132 Zm00001d009636 73979708 73980561 Zm00001d009636c Zm00001d009636,Zm00001d009637 simMerged
Zm00001d009636_T001.exon2 8 73980003 73980132 Zm00001d009636c 73979708 73980561 Zm00001d009636c Zm00001d009636,Zm00001d009637 simMerged
Zm00001d009636_T001.exon3 8 73980484 73980561 Zm00001d009636 73979708 73980561 Zm00001d009636c Zm00001d009636,Zm00001d009637 simMerged
Zm00001d009636_T001.exon3 8 73980484 73980561 Zm00001d009636c 73979708 73980561 Zm00001d009636c Zm00001d009636,Zm00001d009637 simMerged
Zm00001d009640_T002.exon6 8 74045695 74046191 Zm00001d009640 74045695 74049815 Zm00001d009640c Zm00001d009640,Zm00001d009641 simMerged
Zm00001d009640_T002.exon6 8 74045695 74046191 Zm00001d009640c 74045695 74049815 Zm00001d009640c Zm00001d009640,Zm00001d009641 simMerged
Zm00001d009640_T002.exon5 8 74047020 74047137 Zm00001d009640 74045695 74049815 Zm00001d009640c Zm00001d009640,Zm00001d009641 simMerged
Zm00001d009640_T002.exon5 8 74047020 74047137 Zm00001d009640c 74045695 74049815 Zm00001d009640c Zm00001d009640,Zm00001d009641 simMerged
Zm00001d009640_T002.exon4 8 74048118 74048242 Zm00001d009640 74045695 74049815 Zm00001d009640c Zm00001d009640,Zm00001d009641 simMerged
Zm00001d009640_T002.exon4 8 74048118 74048242 Zm00001d009640c 74045695 74049815 Zm00001d009640c Zm00001d009640,Zm00001d009641 simMerged
Zm00001d009640_T003.exon5 8 74048497 74048558 Zm00001d009640 74045695 74049815 Zm00001d009640c Zm00001d009640,Zm00001d009641 simMerged
Zm00001d009640_T003.exon5 8 74048497 74048558 Zm00001d009640c 74045695 74049815 Zm00001d009640c Zm00001d009640,Zm00001d009641 simMerged
Zm00001d009640_T003.exon4 8 74048666 74048834 Zm00001d009640 74045695 74049815 Zm00001d009640c Zm00001d009640,Zm00001d009641 simMerged
Zm00001d009640_T003.exon4 8 74048666 74048834 Zm00001d009640c 74045695 74049815 Zm00001d009640c Zm00001d009640,Zm00001d009641 simMerged
Zm00001d009640_T002.exon1 8 74049228 74049815 Zm00001d009640 74045695 74049815 Zm00001d009640c Zm00001d009640,Zm00001d009641 simMerged
Zm00001d009640_T002.exon1 8 74049228 74049815 Zm00001d009640c 74045695 74049815 Zm00001d009640c Zm00001d009640,Zm00001d009641 simMerged
Zm00001d009658_T001.exon12 8 74913546 74913865 Zm00001d009658 74913546 74918903 Zm00001d009658c Zm00001d009658,Zm00001d009659 simMerged
Zm00001d009658_T001.exon12 8 74913546 74913865 Zm00001d009658c 74913546 74918903 Zm00001d009658c Zm00001d009658,Zm00001d009659 simMerged
Zm00001d009658_T001.exon11 8 74914637 74914802 Zm00001d009658 74913546 74918903 Zm00001d009658c Zm00001d009658,Zm00001d009659 simMerged
Zm00001d009658_T001.exon11 8 74914637 74914802 Zm00001d009658c 74913546 74918903 Zm00001d009658c Zm00001d009658,Zm00001d009659 simMerged
Zm00001d009658_T001.exon10 8 74915321 74915411 Zm00001d009658 74913546 74918903 Zm00001d009658c Zm00001d009658,Zm00001d009659 simMerged
Zm00001d009658_T001.exon10 8 74915321 74915411 Zm00001d009658c 74913546 74918903 Zm00001d009658c Zm00001d009658,Zm00001d009659 simMerged
Zm00001d009658_T001.exon9 8 74915918 74916058 Zm00001d009658 74913546 74918903 Zm00001d009658c Zm00001d009658,Zm00001d009659 simMerged
Zm00001d009658_T001.exon9 8 74915918 74916058 Zm00001d009658c 74913546 74918903 Zm00001d009658c Zm00001d009658,Zm00001d009659 simMerged
Zm00001d009658_T001.exon8 8 74916143 74916208 Zm00001d009658 74913546 74918903 Zm00001d009658c Zm00001d009658,Zm00001d009659 simMerged
Zm00001d009658_T001.exon8 8 74916143 74916208 Zm00001d009658c 74913546 74918903 Zm00001d009658c Zm00001d009658,Zm00001d009659 simMerged
Zm00001d009658_T001.exon7 8 74916583 74916720 Zm00001d009658 74913546 74918903 Zm00001d009658c Zm00001d009658,Zm00001d009659 simMerged
Zm00001d009658_T001.exon7 8 74916583 74916720 Zm00001d009658c 74913546 74918903 Zm00001d009658c Zm00001d009658,Zm00001d009659 simMerged
Zm00001d009658_T001.exon6 8 74916846 74916947 Zm00001d009658 74913546 74918903 Zm00001d009658c Zm00001d009658,Zm00001d009659 simMerged
Zm00001d009658_T001.exon6 8 74916846 74916947 Zm00001d009658c 74913546 74918903 Zm00001d009658c Zm00001d009658,Zm00001d009659 simMerged
Zm00001d009658_T001.exon5 8 74917096 74917170 Zm00001d009658 74913546 74918903 Zm00001d009658c Zm00001d009658,Zm00001d009659 simMerged
Zm00001d009658_T001.exon5 8 74917096 74917170 Zm00001d009658c 74913546 74918903 Zm00001d009658c Zm00001d009658,Zm00001d009659 simMerged
Zm00001d009658_T001.exon4 8 74917258 74917338 Zm00001d009658 74913546 74918903 Zm00001d009658c Zm00001d009658,Zm00001d009659 simMerged
Zm00001d009658_T001.exon4 8 74917258 74917338 Zm00001d009658c 74913546 74918903 Zm00001d009658c Zm00001d009658,Zm00001d009659 simMerged
Zm00001d009658_T001.exon3 8 74917418 74917487 Zm00001d009658 74913546 74918903 Zm00001d009658c Zm00001d009658,Zm00001d009659 simMerged
Zm00001d009658_T001.exon3 8 74917418 74917487 Zm00001d009658c 74913546 74918903 Zm00001d009658c Zm00001d009658,Zm00001d009659 simMerged
Zm00001d009658_T001.exon2 8 74917688 74917764 Zm00001d009658 74913546 74918903 Zm00001d009658c Zm00001d009658,Zm00001d009659 simMerged
Zm00001d009658_T001.exon2 8 74917688 74917764 Zm00001d009658c 74913546 74918903 Zm00001d009658c Zm00001d009658,Zm00001d009659 simMerged
Zm00001d009658_T001.exon1 8 74918589 74918903 Zm00001d009658 74913546 74918903 Zm00001d009658c Zm00001d009658,Zm00001d009659 simMerged
Zm00001d009658_T001.exon1 8 74918589 74918903 Zm00001d009658c 74913546 74918903 Zm00001d009658c Zm00001d009658,Zm00001d009659 simMerged
Zm00001d009666_T001.exon1 8 75117321 75117843 Zm00001d009666 75117321 75122209 Zm00001d009666c Zm00001d009666,Zm00001d009667 simMerged
Zm00001d009666_T001.exon1 8 75117321 75117843 Zm00001d009666c 75117321 75122209 Zm00001d009666c Zm00001d009666,Zm00001d009667 simMerged
Zm00001d009666_T001.exon2 8 75119622 75119797 Zm00001d009666 75117321 75122209 Zm00001d009666c Zm00001d009666,Zm00001d009667 simMerged
Zm00001d009666_T001.exon2 8 75119622 75119797 Zm00001d009666c 75117321 75122209 Zm00001d009666c Zm00001d009666,Zm00001d009667 simMerged
Zm00001d009666_T001.exon3 8 75121157 75121360 Zm00001d009666 75117321 75122209 Zm00001d009666c Zm00001d009666,Zm00001d009667 simMerged
Zm00001d009666_T001.exon3 8 75121157 75121360 Zm00001d009666c 75117321 75122209 Zm00001d009666c Zm00001d009666,Zm00001d009667 simMerged
Zm00001d009666_T001.exon4 8 75121490 75121643 Zm00001d009666 75117321 75122209 Zm00001d009666c Zm00001d009666,Zm00001d009667 simMerged
Zm00001d009666_T001.exon4 8 75121490 75121643 Zm00001d009666c 75117321 75122209 Zm00001d009666c Zm00001d009666,Zm00001d009667 simMerged
Zm00001d009666_T001.exon5 8 75121736 75122209 Zm00001d009666 75117321 75122209 Zm00001d009666c Zm00001d009666,Zm00001d009667 simMerged
Zm00001d009666_T001.exon5 8 75121736 75122209 Zm00001d009666c 75117321 75122209 Zm00001d009666c Zm00001d009666,Zm00001d009667 simMerged
Zm00001d009673_T001.exon1 8 75380764 75381747 Zm00001d009673 75380764 75381747 Zm00001d009673c Zm00001d009673,Zm00001d009674 simMerged
Zm00001d009673_T001.exon1 8 75380764 75381747 Zm00001d009673c 75380764 75381747 Zm00001d009673c Zm00001d009673,Zm00001d009674 simMerged
Zm00001d009676_T006.exon1 8 75406785 75406849 Zm00001d009676 75406785 75412741 Zm00001d009676c Zm00001d009676,Zm00001d009677 simMerged
Zm00001d009676_T006.exon1 8 75406785 75406849 Zm00001d009676c 75406785 75412741 Zm00001d009676c Zm00001d009676,Zm00001d009677 simMerged
Zm00001d009676_T006.exon2 8 75406880 75407883 Zm00001d009676 75406785 75412741 Zm00001d009676c Zm00001d009676,Zm00001d009677 simMerged
Zm00001d009676_T006.exon2 8 75406880 75407883 Zm00001d009676c 75406785 75412741 Zm00001d009676c Zm00001d009676,Zm00001d009677 simMerged
Zm00001d009676_T006.exon3 8 75407973 75412741 Zm00001d009676 75406785 75412741 Zm00001d009676c Zm00001d009676,Zm00001d009677 simMerged
Zm00001d009676_T006.exon3 8 75407973 75412741 Zm00001d009676c 75406785 75412741 Zm00001d009676c Zm00001d009676,Zm00001d009677 simMerged
Zm00001d009679_T001.exon1 8 75565363 75565720 Zm00001d009679 75565363 75570281 Zm00001d009679c Zm00001d009679,Zm00001d009680 simMerged
Zm00001d009679_T001.exon1 8 75565363 75565720 Zm00001d009679c 75565363 75570281 Zm00001d009679c Zm00001d009679,Zm00001d009680 simMerged
Zm00001d009679_T001.exon2 8 75565814 75565885 Zm00001d009679 75565363 75570281 Zm00001d009679c Zm00001d009679,Zm00001d009680 simMerged
Zm00001d009679_T001.exon2 8 75565814 75565885 Zm00001d009679c 75565363 75570281 Zm00001d009679c Zm00001d009679,Zm00001d009680 simMerged
Zm00001d009679_T001.exon3 8 75565966 75566916 Zm00001d009679 75565363 75570281 Zm00001d009679c Zm00001d009679,Zm00001d009680 simMerged
Zm00001d009679_T001.exon3 8 75565966 75566916 Zm00001d009679c 75565363 75570281 Zm00001d009679c Zm00001d009679,Zm00001d009680 simMerged
Zm00001d009679_T001.exon4 8 75567004 75568085 Zm00001d009679 75565363 75570281 Zm00001d009679c Zm00001d009679,Zm00001d009680 simMerged
Zm00001d009679_T001.exon4 8 75567004 75568085 Zm00001d009679c 75565363 75570281 Zm00001d009679c Zm00001d009679,Zm00001d009680 simMerged
Zm00001d009679_T001.exon5 8 75568158 75570281 Zm00001d009679 75565363 75570281 Zm00001d009679c Zm00001d009679,Zm00001d009680 simMerged
Zm00001d009679_T001.exon5 8 75568158 75570281 Zm00001d009679c 75565363 75570281 Zm00001d009679c Zm00001d009679,Zm00001d009680 simMerged
Zm00001d009683_T002.exon1 8 75778090 75778565 Zm00001d009683 75778090 75788245 Zm00001d009683c Zm00001d009683,Zm00001d009684 simMerged
Zm00001d009683_T002.exon1 8 75778090 75778565 Zm00001d009683c 75778090 75788245 Zm00001d009683c Zm00001d009683,Zm00001d009684 simMerged
Zm00001d009683_T014.exon2 8 75780213 75780256 Zm00001d009683 75778090 75788245 Zm00001d009683c Zm00001d009683,Zm00001d009684 simMerged
Zm00001d009683_T014.exon2 8 75780213 75780256 Zm00001d009683c 75778090 75788245 Zm00001d009683c Zm00001d009683,Zm00001d009684 simMerged
Zm00001d009683_T014.exon3 8 75780780 75780867 Zm00001d009683 75778090 75788245 Zm00001d009683c Zm00001d009683,Zm00001d009684 simMerged
Zm00001d009683_T014.exon3 8 75780780 75780867 Zm00001d009683c 75778090 75788245 Zm00001d009683c Zm00001d009683,Zm00001d009684 simMerged
Zm00001d009683_T002.exon4 8 75780977 75783842 Zm00001d009683 75778090 75788245 Zm00001d009683c Zm00001d009683,Zm00001d009684 simMerged
Zm00001d009683_T002.exon4 8 75780977 75783842 Zm00001d009683c 75778090 75788245 Zm00001d009683c Zm00001d009683,Zm00001d009684 simMerged
Zm00001d009683_T009.exon5 8 75784471 75784726 Zm00001d009683 75778090 75788245 Zm00001d009683c Zm00001d009683,Zm00001d009684 simMerged
Zm00001d009683_T009.exon5 8 75784471 75784726 Zm00001d009683c 75778090 75788245 Zm00001d009683c Zm00001d009683,Zm00001d009684 simMerged
Zm00001d009683_T008.exon6 8 75784802 75785081 Zm00001d009683 75778090 75788245 Zm00001d009683c Zm00001d009683,Zm00001d009684 simMerged
Zm00001d009683_T008.exon6 8 75784802 75785081 Zm00001d009683c 75778090 75788245 Zm00001d009683c Zm00001d009683,Zm00001d009684 simMerged
Zm00001d009683_T007.exon8 8 75785457 75785606 Zm00001d009683 75778090 75788245 Zm00001d009683c Zm00001d009683,Zm00001d009684 simMerged
Zm00001d009683_T007.exon8 8 75785457 75785606 Zm00001d009683c 75778090 75788245 Zm00001d009683c Zm00001d009683,Zm00001d009684 simMerged
Zm00001d009683_T007.exon9 8 75786890 75787375 Zm00001d009683 75778090 75788245 Zm00001d009683c Zm00001d009683,Zm00001d009684 simMerged
Zm00001d009683_T007.exon9 8 75786890 75787375 Zm00001d009683c 75778090 75788245 Zm00001d009683c Zm00001d009683,Zm00001d009684 simMerged
Zm00001d009683_T002.exon9 8 75787455 75788245 Zm00001d009683 75778090 75788245 Zm00001d009683c Zm00001d009683,Zm00001d009684 simMerged
Zm00001d009683_T002.exon9 8 75787455 75788245 Zm00001d009683c 75778090 75788245 Zm00001d009683c Zm00001d009683,Zm00001d009684 simMerged
Zm00001d009693_T001.exon1 8 76211167 76211700 Zm00001d009693 76211167 76215916 Zm00001d009693c Zm00001d009693,Zm00001d009694 simMerged
Zm00001d009693_T001.exon1 8 76211167 76211700 Zm00001d009693c 76211167 76215916 Zm00001d009693c Zm00001d009693,Zm00001d009694 simMerged
Zm00001d009693_T002.exon2 8 76212050 76212141 Zm00001d009693 76211167 76215916 Zm00001d009693c Zm00001d009693,Zm00001d009694 simMerged
Zm00001d009693_T002.exon2 8 76212050 76212141 Zm00001d009693c 76211167 76215916 Zm00001d009693c Zm00001d009693,Zm00001d009694 simMerged
Zm00001d009693_T002.exon3 8 76212354 76212473 Zm00001d009693 76211167 76215916 Zm00001d009693c Zm00001d009693,Zm00001d009694 simMerged
Zm00001d009693_T002.exon3 8 76212354 76212473 Zm00001d009693c 76211167 76215916 Zm00001d009693c Zm00001d009693,Zm00001d009694 simMerged
Zm00001d009693_T002.exon4 8 76212571 76212627 Zm00001d009693 76211167 76215916 Zm00001d009693c Zm00001d009693,Zm00001d009694 simMerged
Zm00001d009693_T002.exon4 8 76212571 76212627 Zm00001d009693c 76211167 76215916 Zm00001d009693c Zm00001d009693,Zm00001d009694 simMerged
Zm00001d009693_T002.exon5 8 76212723 76212795 Zm00001d009693 76211167 76215916 Zm00001d009693c Zm00001d009693,Zm00001d009694 simMerged
Zm00001d009693_T002.exon5 8 76212723 76212795 Zm00001d009693c 76211167 76215916 Zm00001d009693c Zm00001d009693,Zm00001d009694 simMerged
Zm00001d009693_T002.exon6 8 76212994 76213152 Zm00001d009693 76211167 76215916 Zm00001d009693c Zm00001d009693,Zm00001d009694 simMerged
Zm00001d009693_T002.exon6 8 76212994 76213152 Zm00001d009693c 76211167 76215916 Zm00001d009693c Zm00001d009693,Zm00001d009694 simMerged
Zm00001d009693_T002.exon7 8 76213622 76213771 Zm00001d009693 76211167 76215916 Zm00001d009693c Zm00001d009693,Zm00001d009694 simMerged
Zm00001d009693_T002.exon7 8 76213622 76213771 Zm00001d009693c 76211167 76215916 Zm00001d009693c Zm00001d009693,Zm00001d009694 simMerged
Zm00001d009693_T002.exon8 8 76213887 76214142 Zm00001d009693 76211167 76215916 Zm00001d009693c Zm00001d009693,Zm00001d009694 simMerged
Zm00001d009693_T002.exon8 8 76213887 76214142 Zm00001d009693c 76211167 76215916 Zm00001d009693c Zm00001d009693,Zm00001d009694 simMerged
Zm00001d009693_T002.exon9 8 76214220 76214341 Zm00001d009693 76211167 76215916 Zm00001d009693c Zm00001d009693,Zm00001d009694 simMerged
Zm00001d009693_T002.exon9 8 76214220 76214341 Zm00001d009693c 76211167 76215916 Zm00001d009693c Zm00001d009693,Zm00001d009694 simMerged
Zm00001d009693_T002.exon10 8 76214509 76214595 Zm00001d009693 76211167 76215916 Zm00001d009693c Zm00001d009693,Zm00001d009694 simMerged
Zm00001d009693_T002.exon10 8 76214509 76214595 Zm00001d009693c 76211167 76215916 Zm00001d009693c Zm00001d009693,Zm00001d009694 simMerged
Zm00001d009693_T002.exon11 8 76214727 76214815 Zm00001d009693 76211167 76215916 Zm00001d009693c Zm00001d009693,Zm00001d009694 simMerged
Zm00001d009693_T002.exon11 8 76214727 76214815 Zm00001d009693c 76211167 76215916 Zm00001d009693c Zm00001d009693,Zm00001d009694 simMerged
Zm00001d009693_T002.exon12 8 76214912 76214974 Zm00001d009693 76211167 76215916 Zm00001d009693c Zm00001d009693,Zm00001d009694 simMerged
Zm00001d009693_T002.exon12 8 76214912 76214974 Zm00001d009693c 76211167 76215916 Zm00001d009693c Zm00001d009693,Zm00001d009694 simMerged
Zm00001d009693_T002.exon13 8 76215064 76215120 Zm00001d009693 76211167 76215916 Zm00001d009693c Zm00001d009693,Zm00001d009694 simMerged
Zm00001d009693_T002.exon13 8 76215064 76215120 Zm00001d009693c 76211167 76215916 Zm00001d009693c Zm00001d009693,Zm00001d009694 simMerged
Zm00001d009693_T002.exon14 8 76215355 76215451 Zm00001d009693 76211167 76215916 Zm00001d009693c Zm00001d009693,Zm00001d009694 simMerged
Zm00001d009693_T002.exon14 8 76215355 76215451 Zm00001d009693c 76211167 76215916 Zm00001d009693c Zm00001d009693,Zm00001d009694 simMerged
Zm00001d009693_T002.exon15 8 76215554 76215712 Zm00001d009693 76211167 76215916 Zm00001d009693c Zm00001d009693,Zm00001d009694 simMerged
Zm00001d009693_T002.exon15 8 76215554 76215712 Zm00001d009693c 76211167 76215916 Zm00001d009693c Zm00001d009693,Zm00001d009694 simMerged
Zm00001d009693_T002.exon16 8 76215792 76215916 Zm00001d009693 76211167 76215916 Zm00001d009693c Zm00001d009693,Zm00001d009694 simMerged
Zm00001d009693_T002.exon16 8 76215792 76215916 Zm00001d009693c 76211167 76215916 Zm00001d009693c Zm00001d009693,Zm00001d009694 simMerged
Zm00001d009698_T001.exon1 8 76319744 76320339 Zm00001d009698 76319744 76321343 Zm00001d009698c Zm00001d009698,Zm00001d009699 simMerged
Zm00001d009698_T001.exon1 8 76319744 76320339 Zm00001d009698c 76319744 76321343 Zm00001d009698c Zm00001d009698,Zm00001d009699 simMerged
Zm00001d009698_T001.exon2 8 76320443 76320565 Zm00001d009698 76319744 76321343 Zm00001d009698c Zm00001d009698,Zm00001d009699 simMerged
Zm00001d009698_T001.exon2 8 76320443 76320565 Zm00001d009698c 76319744 76321343 Zm00001d009698c Zm00001d009698,Zm00001d009699 simMerged
Zm00001d009698_T001.exon3 8 76320698 76321343 Zm00001d009698 76319744 76321343 Zm00001d009698c Zm00001d009698,Zm00001d009699 simMerged
Zm00001d009698_T001.exon3 8 76320698 76321343 Zm00001d009698c 76319744 76321343 Zm00001d009698c Zm00001d009698,Zm00001d009699 simMerged
Zm00001d009705_T001.exon1 8 76823614 76825038 Zm00001d009705 76823614 76825895 Zm00001d009705c Zm00001d009705,Zm00001d009706 simMerged
Zm00001d009705_T001.exon1 8 76823614 76825038 Zm00001d009705c 76823614 76825895 Zm00001d009705c Zm00001d009705,Zm00001d009706 simMerged
Zm00001d009705_T001.exon2 8 76825133 76825895 Zm00001d009705 76823614 76825895 Zm00001d009705c Zm00001d009705,Zm00001d009706 simMerged
Zm00001d009705_T001.exon2 8 76825133 76825895 Zm00001d009705c 76823614 76825895 Zm00001d009705c Zm00001d009705,Zm00001d009706 simMerged
Zm00001d009714_T002.exon1 8 77386882 77387216 Zm00001d009714 77386882 77391860 Zm00001d009714c Zm00001d009714,Zm00001d009715 simMerged
Zm00001d009714_T002.exon1 8 77386882 77387216 Zm00001d009714c 77386882 77391860 Zm00001d009714c Zm00001d009714,Zm00001d009715 simMerged
Zm00001d009714_T002.exon2 8 77388574 77388674 Zm00001d009714 77386882 77391860 Zm00001d009714c Zm00001d009714,Zm00001d009715 simMerged
Zm00001d009714_T002.exon2 8 77388574 77388674 Zm00001d009714c 77386882 77391860 Zm00001d009714c Zm00001d009714,Zm00001d009715 simMerged
Zm00001d009714_T002.exon3 8 77389054 77389363 Zm00001d009714 77386882 77391860 Zm00001d009714c Zm00001d009714,Zm00001d009715 simMerged
Zm00001d009714_T002.exon3 8 77389054 77389363 Zm00001d009714c 77386882 77391860 Zm00001d009714c Zm00001d009714,Zm00001d009715 simMerged
Zm00001d009714_T002.exon4 8 77389465 77389566 Zm00001d009714 77386882 77391860 Zm00001d009714c Zm00001d009714,Zm00001d009715 simMerged
Zm00001d009714_T002.exon4 8 77389465 77389566 Zm00001d009714c 77386882 77391860 Zm00001d009714c Zm00001d009714,Zm00001d009715 simMerged
Zm00001d009714_T002.exon5 8 77389764 77390566 Zm00001d009714 77386882 77391860 Zm00001d009714c Zm00001d009714,Zm00001d009715 simMerged
Zm00001d009714_T002.exon5 8 77389764 77390566 Zm00001d009714c 77386882 77391860 Zm00001d009714c Zm00001d009714,Zm00001d009715 simMerged
Zm00001d009714_T002.exon6 8 77391125 77391860 Zm00001d009714 77386882 77391860 Zm00001d009714c Zm00001d009714,Zm00001d009715 simMerged
Zm00001d009714_T002.exon6 8 77391125 77391860 Zm00001d009714c 77386882 77391860 Zm00001d009714c Zm00001d009714,Zm00001d009715 simMerged
Zm00001d009716_T001.exon1 8 77435891 77436074 Zm00001d009716 77435891 77440466 Zm00001d009716c Zm00001d009716,Zm00001d009717 simMerged
Zm00001d009716_T001.exon1 8 77435891 77436074 Zm00001d009716c 77435891 77440466 Zm00001d009716c Zm00001d009716,Zm00001d009717 simMerged
Zm00001d009716_T001.exon2 8 77436168 77438231 Zm00001d009716 77435891 77440466 Zm00001d009716c Zm00001d009716,Zm00001d009717 simMerged
Zm00001d009716_T001.exon2 8 77436168 77438231 Zm00001d009716c 77435891 77440466 Zm00001d009716c Zm00001d009716,Zm00001d009717 simMerged
Zm00001d009716_T001.exon3 8 77439141 77439201 Zm00001d009716 77435891 77440466 Zm00001d009716c Zm00001d009716,Zm00001d009717 simMerged
Zm00001d009716_T001.exon3 8 77439141 77439201 Zm00001d009716c 77435891 77440466 Zm00001d009716c Zm00001d009716,Zm00001d009717 simMerged
Zm00001d009716_T001.exon4 8 77439291 77440466 Zm00001d009716 77435891 77440466 Zm00001d009716c Zm00001d009716,Zm00001d009717 simMerged
Zm00001d009716_T001.exon4 8 77439291 77440466 Zm00001d009716c 77435891 77440466 Zm00001d009716c Zm00001d009716,Zm00001d009717 simMerged
Zm00001d009719_T003.exon8 8 77715747 77716338 Zm00001d009719 77715747 77728401 Zm00001d009719c Zm00001d009719,Zm00001d009720 simMerged
Zm00001d009719_T003.exon8 8 77715747 77716338 Zm00001d009719c 77715747 77728401 Zm00001d009719c Zm00001d009719,Zm00001d009720 simMerged
Zm00001d009719_T001.exon7 8 77717993 77718067 Zm00001d009719 77715747 77728401 Zm00001d009719c Zm00001d009719,Zm00001d009720 simMerged
Zm00001d009719_T001.exon7 8 77717993 77718067 Zm00001d009719c 77715747 77728401 Zm00001d009719c Zm00001d009719,Zm00001d009720 simMerged
Zm00001d009719_T001.exon6 8 77718163 77718254 Zm00001d009719 77715747 77728401 Zm00001d009719c Zm00001d009719,Zm00001d009720 simMerged
Zm00001d009719_T001.exon6 8 77718163 77718254 Zm00001d009719c 77715747 77728401 Zm00001d009719c Zm00001d009719,Zm00001d009720 simMerged
Zm00001d009719_T001.exon5 8 77718378 77718464 Zm00001d009719 77715747 77728401 Zm00001d009719c Zm00001d009719,Zm00001d009720 simMerged
Zm00001d009719_T001.exon5 8 77718378 77718464 Zm00001d009719c 77715747 77728401 Zm00001d009719c Zm00001d009719,Zm00001d009720 simMerged
Zm00001d009719_T001.exon4 8 77719886 77720044 Zm00001d009719 77715747 77728401 Zm00001d009719c Zm00001d009719,Zm00001d009720 simMerged
Zm00001d009719_T001.exon4 8 77719886 77720044 Zm00001d009719c 77715747 77728401 Zm00001d009719c Zm00001d009719,Zm00001d009720 simMerged
Zm00001d009719_T001.exon3 8 77720127 77720225 Zm00001d009719 77715747 77728401 Zm00001d009719c Zm00001d009719,Zm00001d009720 simMerged
Zm00001d009719_T001.exon3 8 77720127 77720225 Zm00001d009719c 77715747 77728401 Zm00001d009719c Zm00001d009719,Zm00001d009720 simMerged
Zm00001d009719_T003.exon2 8 77720298 77720425 Zm00001d009719 77715747 77728401 Zm00001d009719c Zm00001d009719,Zm00001d009720 simMerged
Zm00001d009719_T003.exon2 8 77720298 77720425 Zm00001d009719c 77715747 77728401 Zm00001d009719c Zm00001d009719,Zm00001d009720 simMerged
Zm00001d009719_T003.exon1 8 77727339 77728401 Zm00001d009719 77715747 77728401 Zm00001d009719c Zm00001d009719,Zm00001d009720 simMerged
Zm00001d009719_T003.exon1 8 77727339 77728401 Zm00001d009719c 77715747 77728401 Zm00001d009719c Zm00001d009719,Zm00001d009720 simMerged
Zm00001d009724_T005.exon16 8 77913640 77914095 Zm00001d009724 77913640 77925636 Zm00001d009724c Zm00001d009724,Zm00001d009725 simMerged
Zm00001d009724_T005.exon16 8 77913640 77914095 Zm00001d009724c 77913640 77925636 Zm00001d009724c Zm00001d009724,Zm00001d009725 simMerged
Zm00001d009724_T005.exon15 8 77914480 77914666 Zm00001d009724 77913640 77925636 Zm00001d009724c Zm00001d009724,Zm00001d009725 simMerged
Zm00001d009724_T005.exon15 8 77914480 77914666 Zm00001d009724c 77913640 77925636 Zm00001d009724c Zm00001d009724,Zm00001d009725 simMerged
Zm00001d009724_T005.exon14 8 77914782 77914997 Zm00001d009724 77913640 77925636 Zm00001d009724c Zm00001d009724,Zm00001d009725 simMerged
Zm00001d009724_T005.exon14 8 77914782 77914997 Zm00001d009724c 77913640 77925636 Zm00001d009724c Zm00001d009724,Zm00001d009725 simMerged
Zm00001d009724_T008.exon19 8 77915672 77915804 Zm00001d009724 77913640 77925636 Zm00001d009724c Zm00001d009724,Zm00001d009725 simMerged
Zm00001d009724_T008.exon19 8 77915672 77915804 Zm00001d009724c 77913640 77925636 Zm00001d009724c Zm00001d009724,Zm00001d009725 simMerged
Zm00001d009724_T008.exon18 8 77915913 77915993 Zm00001d009724 77913640 77925636 Zm00001d009724c Zm00001d009724,Zm00001d009725 simMerged
Zm00001d009724_T008.exon18 8 77915913 77915993 Zm00001d009724c 77913640 77925636 Zm00001d009724c Zm00001d009724,Zm00001d009725 simMerged
Zm00001d009724_T008.exon17 8 77916165 77916310 Zm00001d009724 77913640 77925636 Zm00001d009724c Zm00001d009724,Zm00001d009725 simMerged
Zm00001d009724_T008.exon17 8 77916165 77916310 Zm00001d009724c 77913640 77925636 Zm00001d009724c Zm00001d009724,Zm00001d009725 simMerged
Zm00001d009724_T004.exon15 8 77916821 77916852 Zm00001d009724 77913640 77925636 Zm00001d009724c Zm00001d009724,Zm00001d009725 simMerged
Zm00001d009724_T004.exon15 8 77916821 77916852 Zm00001d009724c 77913640 77925636 Zm00001d009724c Zm00001d009724,Zm00001d009725 simMerged
Zm00001d009724_T005.exon11 8 77917403 77917580 Zm00001d009724 77913640 77925636 Zm00001d009724c Zm00001d009724,Zm00001d009725 simMerged
Zm00001d009724_T005.exon11 8 77917403 77917580 Zm00001d009724c 77913640 77925636 Zm00001d009724c Zm00001d009724,Zm00001d009725 simMerged
Zm00001d009724_T005.exon10 8 77917674 77917771 Zm00001d009724 77913640 77925636 Zm00001d009724c Zm00001d009724,Zm00001d009725 simMerged
Zm00001d009724_T005.exon10 8 77917674 77917771 Zm00001d009724c 77913640 77925636 Zm00001d009724c Zm00001d009724,Zm00001d009725 simMerged
Zm00001d009724_T005.exon9 8 77918479 77918526 Zm00001d009724 77913640 77925636 Zm00001d009724c Zm00001d009724,Zm00001d009725 simMerged
Zm00001d009724_T005.exon9 8 77918479 77918526 Zm00001d009724c 77913640 77925636 Zm00001d009724c Zm00001d009724,Zm00001d009725 simMerged
Zm00001d009724_T005.exon8 8 77918861 77918953 Zm00001d009724 77913640 77925636 Zm00001d009724c Zm00001d009724,Zm00001d009725 simMerged
Zm00001d009724_T005.exon8 8 77918861 77918953 Zm00001d009724c 77913640 77925636 Zm00001d009724c Zm00001d009724,Zm00001d009725 simMerged
Zm00001d009724_T008.exon11 8 77919670 77919865 Zm00001d009724 77913640 77925636 Zm00001d009724c Zm00001d009724,Zm00001d009725 simMerged
Zm00001d009724_T008.exon11 8 77919670 77919865 Zm00001d009724c 77913640 77925636 Zm00001d009724c Zm00001d009724,Zm00001d009725 simMerged
Zm00001d009724_T008.exon10 8 77920138 77920197 Zm00001d009724 77913640 77925636 Zm00001d009724c Zm00001d009724,Zm00001d009725 simMerged
Zm00001d009724_T008.exon10 8 77920138 77920197 Zm00001d009724c 77913640 77925636 Zm00001d009724c Zm00001d009724,Zm00001d009725 simMerged
Zm00001d009724_T008.exon9 8 77920265 77920466 Zm00001d009724 77913640 77925636 Zm00001d009724c Zm00001d009724,Zm00001d009725 simMerged
Zm00001d009724_T008.exon9 8 77920265 77920466 Zm00001d009724c 77913640 77925636 Zm00001d009724c Zm00001d009724,Zm00001d009725 simMerged
Zm00001d009724_T004.exon9 8 77920554 77920725 Zm00001d009724 77913640 77925636 Zm00001d009724c Zm00001d009724,Zm00001d009725 simMerged
Zm00001d009724_T004.exon9 8 77920554 77920725 Zm00001d009724c 77913640 77925636 Zm00001d009724c Zm00001d009724,Zm00001d009725 simMerged
Zm00001d009724_T004.exon8 8 77920813 77920981 Zm00001d009724 77913640 77925636 Zm00001d009724c Zm00001d009724,Zm00001d009725 simMerged
Zm00001d009724_T004.exon8 8 77920813 77920981 Zm00001d009724c 77913640 77925636 Zm00001d009724c Zm00001d009724,Zm00001d009725 simMerged
Zm00001d009724_T005.exon7 8 77922169 77922570 Zm00001d009724 77913640 77925636 Zm00001d009724c Zm00001d009724,Zm00001d009725 simMerged
Zm00001d009724_T005.exon7 8 77922169 77922570 Zm00001d009724c 77913640 77925636 Zm00001d009724c Zm00001d009724,Zm00001d009725 simMerged
Zm00001d009724_T008.exon5 8 77922676 77923179 Zm00001d009724 77913640 77925636 Zm00001d009724c Zm00001d009724,Zm00001d009725 simMerged
Zm00001d009724_T008.exon5 8 77922676 77923179 Zm00001d009724c 77913640 77925636 Zm00001d009724c Zm00001d009724,Zm00001d009725 simMerged
Zm00001d009724_T005.exon4 8 77923262 77923595 Zm00001d009724 77913640 77925636 Zm00001d009724c Zm00001d009724,Zm00001d009725 simMerged
Zm00001d009724_T005.exon4 8 77923262 77923595 Zm00001d009724c 77913640 77925636 Zm00001d009724c Zm00001d009724,Zm00001d009725 simMerged
Zm00001d009724_T005.exon3 8 77923682 77923866 Zm00001d009724 77913640 77925636 Zm00001d009724c Zm00001d009724,Zm00001d009725 simMerged
Zm00001d009724_T005.exon3 8 77923682 77923866 Zm00001d009724c 77913640 77925636 Zm00001d009724c Zm00001d009724,Zm00001d009725 simMerged
Zm00001d009724_T005.exon2 8 77923960 77924161 Zm00001d009724 77913640 77925636 Zm00001d009724c Zm00001d009724,Zm00001d009725 simMerged
Zm00001d009724_T005.exon2 8 77923960 77924161 Zm00001d009724c 77913640 77925636 Zm00001d009724c Zm00001d009724,Zm00001d009725 simMerged
Zm00001d009724_T009.exon1 8 77924672 77925636 Zm00001d009724 77913640 77925636 Zm00001d009724c Zm00001d009724,Zm00001d009725 simMerged
Zm00001d009724_T009.exon1 8 77924672 77925636 Zm00001d009724c 77913640 77925636 Zm00001d009724c Zm00001d009724,Zm00001d009725 simMerged
Zm00001d009728_T001.exon6 8 78053324 78053425 Zm00001d009728 78053324 78054686 Zm00001d009728c Zm00001d009728,Zm00001d009729 simMerged
Zm00001d009728_T001.exon6 8 78053324 78053425 Zm00001d009728c 78053324 78054686 Zm00001d009728c Zm00001d009728,Zm00001d009729 simMerged
Zm00001d009728_T001.exon5 8 78053508 78053736 Zm00001d009728 78053324 78054686 Zm00001d009728c Zm00001d009728,Zm00001d009729 simMerged
Zm00001d009728_T001.exon5 8 78053508 78053736 Zm00001d009728c 78053324 78054686 Zm00001d009728c Zm00001d009728,Zm00001d009729 simMerged
Zm00001d009728_T001.exon4 8 78053840 78053935 Zm00001d009728 78053324 78054686 Zm00001d009728c Zm00001d009728,Zm00001d009729 simMerged
Zm00001d009728_T001.exon4 8 78053840 78053935 Zm00001d009728c 78053324 78054686 Zm00001d009728c Zm00001d009728,Zm00001d009729 simMerged
Zm00001d009728_T001.exon3 8 78054023 78054111 Zm00001d009728 78053324 78054686 Zm00001d009728c Zm00001d009728,Zm00001d009729 simMerged
Zm00001d009728_T001.exon3 8 78054023 78054111 Zm00001d009728c 78053324 78054686 Zm00001d009728c Zm00001d009728,Zm00001d009729 simMerged
Zm00001d009728_T001.exon2 8 78054202 78054362 Zm00001d009728 78053324 78054686 Zm00001d009728c Zm00001d009728,Zm00001d009729 simMerged
Zm00001d009728_T001.exon2 8 78054202 78054362 Zm00001d009728c 78053324 78054686 Zm00001d009728c Zm00001d009728,Zm00001d009729 simMerged
Zm00001d009728_T001.exon1 8 78054497 78054686 Zm00001d009728 78053324 78054686 Zm00001d009728c Zm00001d009728,Zm00001d009729 simMerged
Zm00001d009728_T001.exon1 8 78054497 78054686 Zm00001d009728c 78053324 78054686 Zm00001d009728c Zm00001d009728,Zm00001d009729 simMerged
Zm00001d009731_T001.exon1 8 78406103 78406371 Zm00001d009731 78406103 78411071 Zm00001d009731c Zm00001d009731,Zm00001d009732 simMerged
Zm00001d009731_T001.exon1 8 78406103 78406371 Zm00001d009731c 78406103 78411071 Zm00001d009731c Zm00001d009731,Zm00001d009732 simMerged
Zm00001d009731_T001.exon2 8 78406452 78406742 Zm00001d009731 78406103 78411071 Zm00001d009731c Zm00001d009731,Zm00001d009732 simMerged
Zm00001d009731_T001.exon2 8 78406452 78406742 Zm00001d009731c 78406103 78411071 Zm00001d009731c Zm00001d009731,Zm00001d009732 simMerged
Zm00001d009731_T001.exon3 8 78406906 78407541 Zm00001d009731 78406103 78411071 Zm00001d009731c Zm00001d009731,Zm00001d009732 simMerged
Zm00001d009731_T001.exon3 8 78406906 78407541 Zm00001d009731c 78406103 78411071 Zm00001d009731c Zm00001d009731,Zm00001d009732 simMerged
Zm00001d009731_T002.exon4 8 78409993 78411071 Zm00001d009731 78406103 78411071 Zm00001d009731c Zm00001d009731,Zm00001d009732 simMerged
Zm00001d009731_T002.exon4 8 78409993 78411071 Zm00001d009731c 78406103 78411071 Zm00001d009731c Zm00001d009731,Zm00001d009732 simMerged
Zm00001d009738_T001.exon5 8 78664431 78664675 Zm00001d009738 78664431 78667427 Zm00001d009738c Zm00001d009738,Zm00001d009739 simMerged
Zm00001d009738_T001.exon5 8 78664431 78664675 Zm00001d009738c 78664431 78667427 Zm00001d009738c Zm00001d009738,Zm00001d009739 simMerged
Zm00001d009738_T001.exon4 8 78666054 78666130 Zm00001d009738 78664431 78667427 Zm00001d009738c Zm00001d009738,Zm00001d009739 simMerged
Zm00001d009738_T001.exon4 8 78666054 78666130 Zm00001d009738c 78664431 78667427 Zm00001d009738c Zm00001d009738,Zm00001d009739 simMerged
Zm00001d009738_T001.exon3 8 78666257 78666378 Zm00001d009738 78664431 78667427 Zm00001d009738c Zm00001d009738,Zm00001d009739 simMerged
Zm00001d009738_T001.exon3 8 78666257 78666378 Zm00001d009738c 78664431 78667427 Zm00001d009738c Zm00001d009738,Zm00001d009739 simMerged
Zm00001d009738_T001.exon2 8 78666539 78666622 Zm00001d009738 78664431 78667427 Zm00001d009738c Zm00001d009738,Zm00001d009739 simMerged
Zm00001d009738_T001.exon2 8 78666539 78666622 Zm00001d009738c 78664431 78667427 Zm00001d009738c Zm00001d009738,Zm00001d009739 simMerged
Zm00001d009738_T001.exon1 8 78667302 78667427 Zm00001d009738 78664431 78667427 Zm00001d009738c Zm00001d009738,Zm00001d009739 simMerged
Zm00001d009738_T001.exon1 8 78667302 78667427 Zm00001d009738c 78664431 78667427 Zm00001d009738c Zm00001d009738,Zm00001d009739 simMerged
Zm00001d009743_T001.exon1 8 79019679 79021421 Zm00001d009743 79019679 79021421 Zm00001d009743c Zm00001d009743,Zm00001d009744 simMerged
Zm00001d009743_T001.exon1 8 79019679 79021421 Zm00001d009743c 79019679 79021421 Zm00001d009743c Zm00001d009743,Zm00001d009744 simMerged
Zm00001d009745_T007.exon1 8 79159647 79159873 Zm00001d009745 79159647 79181428 Zm00001d009745c Zm00001d009745,Zm00001d009746 simMerged
Zm00001d009745_T007.exon1 8 79159647 79159873 Zm00001d009745c 79159647 79181428 Zm00001d009745c Zm00001d009745,Zm00001d009746 simMerged
Zm00001d009745_T002.exon2 8 79160499 79160547 Zm00001d009745 79159647 79181428 Zm00001d009745c Zm00001d009745,Zm00001d009746 simMerged
Zm00001d009745_T002.exon2 8 79160499 79160547 Zm00001d009745c 79159647 79181428 Zm00001d009745c Zm00001d009745,Zm00001d009746 simMerged
Zm00001d009745_T002.exon3 8 79160618 79160677 Zm00001d009745 79159647 79181428 Zm00001d009745c Zm00001d009745,Zm00001d009746 simMerged
Zm00001d009745_T002.exon3 8 79160618 79160677 Zm00001d009745c 79159647 79181428 Zm00001d009745c Zm00001d009745,Zm00001d009746 simMerged
Zm00001d009745_T024.exon4 8 79160775 79160866 Zm00001d009745 79159647 79181428 Zm00001d009745c Zm00001d009745,Zm00001d009746 simMerged
Zm00001d009745_T024.exon4 8 79160775 79160866 Zm00001d009745c 79159647 79181428 Zm00001d009745c Zm00001d009745,Zm00001d009746 simMerged
Zm00001d009745_T024.exon5 8 79161952 79162003 Zm00001d009745 79159647 79181428 Zm00001d009745c Zm00001d009745,Zm00001d009746 simMerged
Zm00001d009745_T024.exon5 8 79161952 79162003 Zm00001d009745c 79159647 79181428 Zm00001d009745c Zm00001d009745,Zm00001d009746 simMerged
Zm00001d009745_T002.exon4 8 79162177 79162239 Zm00001d009745 79159647 79181428 Zm00001d009745c Zm00001d009745,Zm00001d009746 simMerged
Zm00001d009745_T002.exon4 8 79162177 79162239 Zm00001d009745c 79159647 79181428 Zm00001d009745c Zm00001d009745,Zm00001d009746 simMerged
Zm00001d009745_T002.exon5 8 79162356 79162405 Zm00001d009745 79159647 79181428 Zm00001d009745c Zm00001d009745,Zm00001d009746 simMerged
Zm00001d009745_T002.exon5 8 79162356 79162405 Zm00001d009745c 79159647 79181428 Zm00001d009745c Zm00001d009745,Zm00001d009746 simMerged
Zm00001d009745_T002.exon6 8 79163338 79163413 Zm00001d009745 79159647 79181428 Zm00001d009745c Zm00001d009745,Zm00001d009746 simMerged
Zm00001d009745_T002.exon6 8 79163338 79163413 Zm00001d009745c 79159647 79181428 Zm00001d009745c Zm00001d009745,Zm00001d009746 simMerged
Zm00001d009745_T002.exon7 8 79163547 79163759 Zm00001d009745 79159647 79181428 Zm00001d009745c Zm00001d009745,Zm00001d009746 simMerged
Zm00001d009745_T002.exon7 8 79163547 79163759 Zm00001d009745c 79159647 79181428 Zm00001d009745c Zm00001d009745,Zm00001d009746 simMerged
Zm00001d009745_T002.exon8 8 79163868 79163974 Zm00001d009745 79159647 79181428 Zm00001d009745c Zm00001d009745,Zm00001d009746 simMerged
Zm00001d009745_T002.exon8 8 79163868 79163974 Zm00001d009745c 79159647 79181428 Zm00001d009745c Zm00001d009745,Zm00001d009746 simMerged
Zm00001d009745_T002.exon9 8 79164050 79164158 Zm00001d009745 79159647 79181428 Zm00001d009745c Zm00001d009745,Zm00001d009746 simMerged
Zm00001d009745_T002.exon9 8 79164050 79164158 Zm00001d009745c 79159647 79181428 Zm00001d009745c Zm00001d009745,Zm00001d009746 simMerged
Zm00001d009745_T002.exon10 8 79164351 79164551 Zm00001d009745 79159647 79181428 Zm00001d009745c Zm00001d009745,Zm00001d009746 simMerged
Zm00001d009745_T002.exon10 8 79164351 79164551 Zm00001d009745c 79159647 79181428 Zm00001d009745c Zm00001d009745,Zm00001d009746 simMerged
Zm00001d009745_T002.exon11 8 79164631 79164846 Zm00001d009745 79159647 79181428 Zm00001d009745c Zm00001d009745,Zm00001d009746 simMerged
Zm00001d009745_T002.exon11 8 79164631 79164846 Zm00001d009745c 79159647 79181428 Zm00001d009745c Zm00001d009745,Zm00001d009746 simMerged
Zm00001d009745_T019.exon14 8 79169462 79169572 Zm00001d009745 79159647 79181428 Zm00001d009745c Zm00001d009745,Zm00001d009746 simMerged
Zm00001d009745_T019.exon14 8 79169462 79169572 Zm00001d009745c 79159647 79181428 Zm00001d009745c Zm00001d009745,Zm00001d009746 simMerged
Zm00001d009745_T019.exon15 8 79177497 79177772 Zm00001d009745 79159647 79181428 Zm00001d009745c Zm00001d009745,Zm00001d009746 simMerged
Zm00001d009745_T019.exon15 8 79177497 79177772 Zm00001d009745c 79159647 79181428 Zm00001d009745c Zm00001d009745,Zm00001d009746 simMerged
Zm00001d009745_T006.exon16 8 79177858 79180063 Zm00001d009745 79159647 79181428 Zm00001d009745c Zm00001d009745,Zm00001d009746 simMerged
Zm00001d009745_T006.exon16 8 79177858 79180063 Zm00001d009745c 79159647 79181428 Zm00001d009745c Zm00001d009745,Zm00001d009746 simMerged
Zm00001d009745_T006.exon17 8 79180203 79180496 Zm00001d009745 79159647 79181428 Zm00001d009745c Zm00001d009745,Zm00001d009746 simMerged
Zm00001d009745_T006.exon17 8 79180203 79180496 Zm00001d009745c 79159647 79181428 Zm00001d009745c Zm00001d009745,Zm00001d009746 simMerged
Zm00001d009745_T006.exon18 8 79180605 79181428 Zm00001d009745 79159647 79181428 Zm00001d009745c Zm00001d009745,Zm00001d009746 simMerged
Zm00001d009745_T006.exon18 8 79180605 79181428 Zm00001d009745c 79159647 79181428 Zm00001d009745c Zm00001d009745,Zm00001d009746 simMerged
Zm00001d009753_T007.exon5 8 79788467 79790252 Zm00001d009753 79788467 79794022 Zm00001d009753c Zm00001d009753,Zm00001d009754 simMerged
Zm00001d009753_T007.exon5 8 79788467 79790252 Zm00001d009753c 79788467 79794022 Zm00001d009753c Zm00001d009753,Zm00001d009754 simMerged
Zm00001d009753_T007.exon4 8 79790321 79790797 Zm00001d009753 79788467 79794022 Zm00001d009753c Zm00001d009753,Zm00001d009754 simMerged
Zm00001d009753_T007.exon4 8 79790321 79790797 Zm00001d009753c 79788467 79794022 Zm00001d009753c Zm00001d009753,Zm00001d009754 simMerged
Zm00001d009753_T007.exon3 8 79791301 79791425 Zm00001d009753 79788467 79794022 Zm00001d009753c Zm00001d009753,Zm00001d009754 simMerged
Zm00001d009753_T007.exon3 8 79791301 79791425 Zm00001d009753c 79788467 79794022 Zm00001d009753c Zm00001d009753,Zm00001d009754 simMerged
Zm00001d009753_T007.exon2 8 79791505 79791741 Zm00001d009753 79788467 79794022 Zm00001d009753c Zm00001d009753,Zm00001d009754 simMerged
Zm00001d009753_T007.exon2 8 79791505 79791741 Zm00001d009753c 79788467 79794022 Zm00001d009753c Zm00001d009753,Zm00001d009754 simMerged
Zm00001d009753_T007.exon1 8 79791953 79794022 Zm00001d009753 79788467 79794022 Zm00001d009753c Zm00001d009753,Zm00001d009754 simMerged
Zm00001d009753_T007.exon1 8 79791953 79794022 Zm00001d009753c 79788467 79794022 Zm00001d009753c Zm00001d009753,Zm00001d009754 simMerged
Zm00001d009756_T001.exon13 8 79839422 79839994 Zm00001d009756 79839422 79844398 Zm00001d009756c Zm00001d009756,Zm00001d009757 simMerged
Zm00001d009756_T001.exon13 8 79839422 79839994 Zm00001d009756c 79839422 79844398 Zm00001d009756c Zm00001d009756,Zm00001d009757 simMerged
Zm00001d009756_T001.exon12 8 79840131 79840273 Zm00001d009756 79839422 79844398 Zm00001d009756c Zm00001d009756,Zm00001d009757 simMerged
Zm00001d009756_T001.exon12 8 79840131 79840273 Zm00001d009756c 79839422 79844398 Zm00001d009756c Zm00001d009756,Zm00001d009757 simMerged
Zm00001d009756_T001.exon11 8 79840916 79840976 Zm00001d009756 79839422 79844398 Zm00001d009756c Zm00001d009756,Zm00001d009757 simMerged
Zm00001d009756_T001.exon11 8 79840916 79840976 Zm00001d009756c 79839422 79844398 Zm00001d009756c Zm00001d009756,Zm00001d009757 simMerged
Zm00001d009756_T001.exon10 8 79841074 79841156 Zm00001d009756 79839422 79844398 Zm00001d009756c Zm00001d009756,Zm00001d009757 simMerged
Zm00001d009756_T001.exon10 8 79841074 79841156 Zm00001d009756c 79839422 79844398 Zm00001d009756c Zm00001d009756,Zm00001d009757 simMerged
Zm00001d009756_T001.exon9 8 79841264 79841390 Zm00001d009756 79839422 79844398 Zm00001d009756c Zm00001d009756,Zm00001d009757 simMerged
Zm00001d009756_T001.exon9 8 79841264 79841390 Zm00001d009756c 79839422 79844398 Zm00001d009756c Zm00001d009756,Zm00001d009757 simMerged
Zm00001d009756_T001.exon8 8 79841469 79841553 Zm00001d009756 79839422 79844398 Zm00001d009756c Zm00001d009756,Zm00001d009757 simMerged
Zm00001d009756_T001.exon8 8 79841469 79841553 Zm00001d009756c 79839422 79844398 Zm00001d009756c Zm00001d009756,Zm00001d009757 simMerged
Zm00001d009756_T001.exon7 8 79841632 79841695 Zm00001d009756 79839422 79844398 Zm00001d009756c Zm00001d009756,Zm00001d009757 simMerged
Zm00001d009756_T001.exon7 8 79841632 79841695 Zm00001d009756c 79839422 79844398 Zm00001d009756c Zm00001d009756,Zm00001d009757 simMerged
Zm00001d009756_T001.exon6 8 79841802 79841863 Zm00001d009756 79839422 79844398 Zm00001d009756c Zm00001d009756,Zm00001d009757 simMerged
Zm00001d009756_T001.exon6 8 79841802 79841863 Zm00001d009756c 79839422 79844398 Zm00001d009756c Zm00001d009756,Zm00001d009757 simMerged
Zm00001d009756_T001.exon5 8 79842843 79842913 Zm00001d009756 79839422 79844398 Zm00001d009756c Zm00001d009756,Zm00001d009757 simMerged
Zm00001d009756_T001.exon5 8 79842843 79842913 Zm00001d009756c 79839422 79844398 Zm00001d009756c Zm00001d009756,Zm00001d009757 simMerged
Zm00001d009756_T001.exon4 8 79842995 79843722 Zm00001d009756 79839422 79844398 Zm00001d009756c Zm00001d009756,Zm00001d009757 simMerged
Zm00001d009756_T001.exon4 8 79842995 79843722 Zm00001d009756c 79839422 79844398 Zm00001d009756c Zm00001d009756,Zm00001d009757 simMerged
Zm00001d009756_T001.exon3 8 79843815 79843884 Zm00001d009756 79839422 79844398 Zm00001d009756c Zm00001d009756,Zm00001d009757 simMerged
Zm00001d009756_T001.exon3 8 79843815 79843884 Zm00001d009756c 79839422 79844398 Zm00001d009756c Zm00001d009756,Zm00001d009757 simMerged
Zm00001d009756_T001.exon2 8 79844031 79844071 Zm00001d009756 79839422 79844398 Zm00001d009756c Zm00001d009756,Zm00001d009757 simMerged
Zm00001d009756_T001.exon2 8 79844031 79844071 Zm00001d009756c 79839422 79844398 Zm00001d009756c Zm00001d009756,Zm00001d009757 simMerged
Zm00001d009756_T001.exon1 8 79844170 79844398 Zm00001d009756 79839422 79844398 Zm00001d009756c Zm00001d009756,Zm00001d009757 simMerged
Zm00001d009756_T001.exon1 8 79844170 79844398 Zm00001d009756c 79839422 79844398 Zm00001d009756c Zm00001d009756,Zm00001d009757 simMerged
Zm00001d009762_T001.exon5 8 80083617 80083979 Zm00001d009762 80083617 80085673 Zm00001d009762c Zm00001d009762,Zm00001d009763 simMerged
Zm00001d009762_T001.exon5 8 80083617 80083979 Zm00001d009762c 80083617 80085673 Zm00001d009762c Zm00001d009762,Zm00001d009763 simMerged
Zm00001d009762_T001.exon4 8 80084076 80084186 Zm00001d009762 80083617 80085673 Zm00001d009762c Zm00001d009762,Zm00001d009763 simMerged
Zm00001d009762_T001.exon4 8 80084076 80084186 Zm00001d009762c 80083617 80085673 Zm00001d009762c Zm00001d009762,Zm00001d009763 simMerged
Zm00001d009762_T001.exon3 8 80084520 80084603 Zm00001d009762 80083617 80085673 Zm00001d009762c Zm00001d009762,Zm00001d009763 simMerged
Zm00001d009762_T001.exon3 8 80084520 80084603 Zm00001d009762c 80083617 80085673 Zm00001d009762c Zm00001d009762,Zm00001d009763 simMerged
Zm00001d009762_T001.exon2 8 80084789 80084889 Zm00001d009762 80083617 80085673 Zm00001d009762c Zm00001d009762,Zm00001d009763 simMerged
Zm00001d009762_T001.exon2 8 80084789 80084889 Zm00001d009762c 80083617 80085673 Zm00001d009762c Zm00001d009762,Zm00001d009763 simMerged
Zm00001d009762_T001.exon1 8 80085037 80085673 Zm00001d009762 80083617 80085673 Zm00001d009762c Zm00001d009762,Zm00001d009763 simMerged
Zm00001d009762_T001.exon1 8 80085037 80085673 Zm00001d009762c 80083617 80085673 Zm00001d009762c Zm00001d009762,Zm00001d009763 simMerged
Zm00001d009765_T019.exon11 8 80235689 80237047 Zm00001d009765 80235689 80240491 Zm00001d009765c Zm00001d009765,Zm00001d009766 simMerged
Zm00001d009765_T019.exon11 8 80235689 80237047 Zm00001d009765c 80235689 80240491 Zm00001d009765c Zm00001d009765,Zm00001d009766 simMerged
Zm00001d009765_T016.exon10 8 80237139 80237194 Zm00001d009765 80235689 80240491 Zm00001d009765c Zm00001d009765,Zm00001d009766 simMerged
Zm00001d009765_T016.exon10 8 80237139 80237194 Zm00001d009765c 80235689 80240491 Zm00001d009765c Zm00001d009765,Zm00001d009766 simMerged
Zm00001d009765_T016.exon9 8 80237280 80237732 Zm00001d009765 80235689 80240491 Zm00001d009765c Zm00001d009765,Zm00001d009766 simMerged
Zm00001d009765_T016.exon9 8 80237280 80237732 Zm00001d009765c 80235689 80240491 Zm00001d009765c Zm00001d009765,Zm00001d009766 simMerged
Zm00001d009765_T016.exon8 8 80237821 80237990 Zm00001d009765 80235689 80240491 Zm00001d009765c Zm00001d009765,Zm00001d009766 simMerged
Zm00001d009765_T016.exon8 8 80237821 80237990 Zm00001d009765c 80235689 80240491 Zm00001d009765c Zm00001d009765,Zm00001d009766 simMerged
Zm00001d009765_T016.exon7 8 80238102 80238244 Zm00001d009765 80235689 80240491 Zm00001d009765c Zm00001d009765,Zm00001d009766 simMerged
Zm00001d009765_T016.exon7 8 80238102 80238244 Zm00001d009765c 80235689 80240491 Zm00001d009765c Zm00001d009765,Zm00001d009766 simMerged
Zm00001d009765_T016.exon6 8 80238321 80238462 Zm00001d009765 80235689 80240491 Zm00001d009765c Zm00001d009765,Zm00001d009766 simMerged
Zm00001d009765_T016.exon6 8 80238321 80238462 Zm00001d009765c 80235689 80240491 Zm00001d009765c Zm00001d009765,Zm00001d009766 simMerged
Zm00001d009765_T016.exon5 8 80238541 80238655 Zm00001d009765 80235689 80240491 Zm00001d009765c Zm00001d009765,Zm00001d009766 simMerged
Zm00001d009765_T016.exon5 8 80238541 80238655 Zm00001d009765c 80235689 80240491 Zm00001d009765c Zm00001d009765,Zm00001d009766 simMerged
Zm00001d009765_T016.exon4 8 80238752 80238999 Zm00001d009765 80235689 80240491 Zm00001d009765c Zm00001d009765,Zm00001d009766 simMerged
Zm00001d009765_T016.exon4 8 80238752 80238999 Zm00001d009765c 80235689 80240491 Zm00001d009765c Zm00001d009765,Zm00001d009766 simMerged
Zm00001d009765_T004.exon5 8 80239091 80239292 Zm00001d009765 80235689 80240491 Zm00001d009765c Zm00001d009765,Zm00001d009766 simMerged
Zm00001d009765_T004.exon5 8 80239091 80239292 Zm00001d009765c 80235689 80240491 Zm00001d009765c Zm00001d009765,Zm00001d009766 simMerged
Zm00001d009765_T022.exon1 8 80239385 80240491 Zm00001d009765 80235689 80240491 Zm00001d009765c Zm00001d009765,Zm00001d009766 simMerged
Zm00001d009765_T022.exon1 8 80239385 80240491 Zm00001d009765c 80235689 80240491 Zm00001d009765c Zm00001d009765,Zm00001d009766 simMerged
Zm00001d009770_T001.exon1 8 80365534 80366274 Zm00001d009770 80365534 80366274 Zm00001d009770c Zm00001d009770,Zm00001d009771 simMerged
Zm00001d009770_T001.exon1 8 80365534 80366274 Zm00001d009770c 80365534 80366274 Zm00001d009770c Zm00001d009770,Zm00001d009771 simMerged
Zm00001d009776_T001.exon3 8 80600743 80601249 Zm00001d009776 80600743 80602204 Zm00001d009776c Zm00001d009776,Zm00001d009777 simMerged
Zm00001d009776_T001.exon3 8 80600743 80601249 Zm00001d009776c 80600743 80602204 Zm00001d009776c Zm00001d009776,Zm00001d009777 simMerged
Zm00001d009776_T001.exon2 8 80601549 80601813 Zm00001d009776 80600743 80602204 Zm00001d009776c Zm00001d009776,Zm00001d009777 simMerged
Zm00001d009776_T001.exon2 8 80601549 80601813 Zm00001d009776c 80600743 80602204 Zm00001d009776c Zm00001d009776,Zm00001d009777 simMerged
Zm00001d009776_T001.exon1 8 80601972 80602204 Zm00001d009776 80600743 80602204 Zm00001d009776c Zm00001d009776,Zm00001d009777 simMerged
Zm00001d009776_T001.exon1 8 80601972 80602204 Zm00001d009776c 80600743 80602204 Zm00001d009776c Zm00001d009776,Zm00001d009777 simMerged
Zm00001d009779_T001.exon1 8 80645709 80646246 Zm00001d009779 80645709 80652834 Zm00001d009779c Zm00001d009779,Zm00001d009780 simMerged
Zm00001d009779_T001.exon1 8 80645709 80646246 Zm00001d009779c 80645709 80652834 Zm00001d009779c Zm00001d009779,Zm00001d009780 simMerged
Zm00001d009779_T001.exon2 8 80647272 80647418 Zm00001d009779 80645709 80652834 Zm00001d009779c Zm00001d009779,Zm00001d009780 simMerged
Zm00001d009779_T001.exon2 8 80647272 80647418 Zm00001d009779c 80645709 80652834 Zm00001d009779c Zm00001d009779,Zm00001d009780 simMerged
Zm00001d009779_T001.exon3 8 80647963 80648097 Zm00001d009779 80645709 80652834 Zm00001d009779c Zm00001d009779,Zm00001d009780 simMerged
Zm00001d009779_T001.exon3 8 80647963 80648097 Zm00001d009779c 80645709 80652834 Zm00001d009779c Zm00001d009779,Zm00001d009780 simMerged
Zm00001d009779_T001.exon4 8 80648772 80648889 Zm00001d009779 80645709 80652834 Zm00001d009779c Zm00001d009779,Zm00001d009780 simMerged
Zm00001d009779_T001.exon4 8 80648772 80648889 Zm00001d009779c 80645709 80652834 Zm00001d009779c Zm00001d009779,Zm00001d009780 simMerged
Zm00001d009779_T001.exon5 8 80649629 80649753 Zm00001d009779 80645709 80652834 Zm00001d009779c Zm00001d009779,Zm00001d009780 simMerged
Zm00001d009779_T001.exon5 8 80649629 80649753 Zm00001d009779c 80645709 80652834 Zm00001d009779c Zm00001d009779,Zm00001d009780 simMerged
Zm00001d009779_T001.exon6 8 80650079 80650204 Zm00001d009779 80645709 80652834 Zm00001d009779c Zm00001d009779,Zm00001d009780 simMerged
Zm00001d009779_T001.exon6 8 80650079 80650204 Zm00001d009779c 80645709 80652834 Zm00001d009779c Zm00001d009779,Zm00001d009780 simMerged
Zm00001d009779_T001.exon7 8 80650301 80650381 Zm00001d009779 80645709 80652834 Zm00001d009779c Zm00001d009779,Zm00001d009780 simMerged
Zm00001d009779_T001.exon7 8 80650301 80650381 Zm00001d009779c 80645709 80652834 Zm00001d009779c Zm00001d009779,Zm00001d009780 simMerged
Zm00001d009779_T001.exon8 8 80650954 80651016 Zm00001d009779 80645709 80652834 Zm00001d009779c Zm00001d009779,Zm00001d009780 simMerged
Zm00001d009779_T001.exon8 8 80650954 80651016 Zm00001d009779c 80645709 80652834 Zm00001d009779c Zm00001d009779,Zm00001d009780 simMerged
Zm00001d009779_T001.exon9 8 80651106 80651180 Zm00001d009779 80645709 80652834 Zm00001d009779c Zm00001d009779,Zm00001d009780 simMerged
Zm00001d009779_T001.exon9 8 80651106 80651180 Zm00001d009779c 80645709 80652834 Zm00001d009779c Zm00001d009779,Zm00001d009780 simMerged
Zm00001d009779_T001.exon10 8 80651273 80651351 Zm00001d009779 80645709 80652834 Zm00001d009779c Zm00001d009779,Zm00001d009780 simMerged
Zm00001d009779_T001.exon10 8 80651273 80651351 Zm00001d009779c 80645709 80652834 Zm00001d009779c Zm00001d009779,Zm00001d009780 simMerged
Zm00001d009779_T001.exon11 8 80651438 80651538 Zm00001d009779 80645709 80652834 Zm00001d009779c Zm00001d009779,Zm00001d009780 simMerged
Zm00001d009779_T001.exon11 8 80651438 80651538 Zm00001d009779c 80645709 80652834 Zm00001d009779c Zm00001d009779,Zm00001d009780 simMerged
Zm00001d009779_T001.exon12 8 80651752 80651865 Zm00001d009779 80645709 80652834 Zm00001d009779c Zm00001d009779,Zm00001d009780 simMerged
Zm00001d009779_T001.exon12 8 80651752 80651865 Zm00001d009779c 80645709 80652834 Zm00001d009779c Zm00001d009779,Zm00001d009780 simMerged
Zm00001d009779_T001.exon13 8 80651971 80652084 Zm00001d009779 80645709 80652834 Zm00001d009779c Zm00001d009779,Zm00001d009780 simMerged
Zm00001d009779_T001.exon13 8 80651971 80652084 Zm00001d009779c 80645709 80652834 Zm00001d009779c Zm00001d009779,Zm00001d009780 simMerged
Zm00001d009779_T001.exon14 8 80652199 80652270 Zm00001d009779 80645709 80652834 Zm00001d009779c Zm00001d009779,Zm00001d009780 simMerged
Zm00001d009779_T001.exon14 8 80652199 80652270 Zm00001d009779c 80645709 80652834 Zm00001d009779c Zm00001d009779,Zm00001d009780 simMerged
Zm00001d009779_T001.exon15 8 80652366 80652834 Zm00001d009779 80645709 80652834 Zm00001d009779c Zm00001d009779,Zm00001d009780 simMerged
Zm00001d009779_T001.exon15 8 80652366 80652834 Zm00001d009779c 80645709 80652834 Zm00001d009779c Zm00001d009779,Zm00001d009780 simMerged
Zm00001d009783_T001.exon8 8 80843265 80843898 Zm00001d009783 80843265 80852115 Zm00001d009783c Zm00001d009783,Zm00001d009784 simMerged
Zm00001d009783_T001.exon8 8 80843265 80843898 Zm00001d009783c 80843265 80852115 Zm00001d009783c Zm00001d009783,Zm00001d009784 simMerged
Zm00001d009783_T006.exon7 8 80843978 80844049 Zm00001d009783 80843265 80852115 Zm00001d009783c Zm00001d009783,Zm00001d009784 simMerged
Zm00001d009783_T006.exon7 8 80843978 80844049 Zm00001d009783c 80843265 80852115 Zm00001d009783c Zm00001d009783,Zm00001d009784 simMerged
Zm00001d009783_T006.exon6 8 80844450 80844527 Zm00001d009783 80843265 80852115 Zm00001d009783c Zm00001d009783,Zm00001d009784 simMerged
Zm00001d009783_T006.exon6 8 80844450 80844527 Zm00001d009783c 80843265 80852115 Zm00001d009783c Zm00001d009783,Zm00001d009784 simMerged
Zm00001d009783_T001.exon5 8 80844623 80847122 Zm00001d009783 80843265 80852115 Zm00001d009783c Zm00001d009783,Zm00001d009784 simMerged
Zm00001d009783_T001.exon5 8 80844623 80847122 Zm00001d009783c 80843265 80852115 Zm00001d009783c Zm00001d009783,Zm00001d009784 simMerged
Zm00001d009783_T001.exon4 8 80847374 80848085 Zm00001d009783 80843265 80852115 Zm00001d009783c Zm00001d009783,Zm00001d009784 simMerged
Zm00001d009783_T001.exon4 8 80847374 80848085 Zm00001d009783c 80843265 80852115 Zm00001d009783c Zm00001d009783,Zm00001d009784 simMerged
Zm00001d009783_T005.exon3 8 80851187 80851313 Zm00001d009783 80843265 80852115 Zm00001d009783c Zm00001d009783,Zm00001d009784 simMerged
Zm00001d009783_T005.exon3 8 80851187 80851313 Zm00001d009783c 80843265 80852115 Zm00001d009783c Zm00001d009783,Zm00001d009784 simMerged
Zm00001d009783_T005.exon2 8 80851402 80851550 Zm00001d009783 80843265 80852115 Zm00001d009783c Zm00001d009783,Zm00001d009784 simMerged
Zm00001d009783_T005.exon2 8 80851402 80851550 Zm00001d009783c 80843265 80852115 Zm00001d009783c Zm00001d009783,Zm00001d009784 simMerged
Zm00001d009783_T001.exon1 8 80851814 80852115 Zm00001d009783 80843265 80852115 Zm00001d009783c Zm00001d009783,Zm00001d009784 simMerged
Zm00001d009783_T001.exon1 8 80851814 80852115 Zm00001d009783c 80843265 80852115 Zm00001d009783c Zm00001d009783,Zm00001d009784 simMerged
Zm00001d009797_T001.exon2 8 81867264 81867986 Zm00001d009797 81867264 81868166 Zm00001d009797c Zm00001d009797,Zm00001d009798 simMerged
Zm00001d009797_T001.exon2 8 81867264 81867986 Zm00001d009797c 81867264 81868166 Zm00001d009797c Zm00001d009797,Zm00001d009798 simMerged
Zm00001d009797_T001.exon1 8 81868164 81868166 Zm00001d009797 81867264 81868166 Zm00001d009797c Zm00001d009797,Zm00001d009798 simMerged
Zm00001d009797_T001.exon1 8 81868164 81868166 Zm00001d009797c 81867264 81868166 Zm00001d009797c Zm00001d009797,Zm00001d009798 simMerged
Zm00001d009807_T001.exon5 8 82290678 82290755 Zm00001d009807 82290678 82294944 Zm00001d009807c Zm00001d009807,Zm00001d009808 simMerged
Zm00001d009807_T001.exon5 8 82290678 82290755 Zm00001d009807c 82290678 82294944 Zm00001d009807c Zm00001d009807,Zm00001d009808 simMerged
Zm00001d009807_T001.exon4 8 82291019 82291212 Zm00001d009807 82290678 82294944 Zm00001d009807c Zm00001d009807,Zm00001d009808 simMerged
Zm00001d009807_T001.exon4 8 82291019 82291212 Zm00001d009807c 82290678 82294944 Zm00001d009807c Zm00001d009807,Zm00001d009808 simMerged
Zm00001d009807_T001.exon3 8 82291883 82292033 Zm00001d009807 82290678 82294944 Zm00001d009807c Zm00001d009807,Zm00001d009808 simMerged
Zm00001d009807_T001.exon3 8 82291883 82292033 Zm00001d009807c 82290678 82294944 Zm00001d009807c Zm00001d009807,Zm00001d009808 simMerged
Zm00001d009807_T001.exon2 8 82294412 82294506 Zm00001d009807 82290678 82294944 Zm00001d009807c Zm00001d009807,Zm00001d009808 simMerged
Zm00001d009807_T001.exon2 8 82294412 82294506 Zm00001d009807c 82290678 82294944 Zm00001d009807c Zm00001d009807,Zm00001d009808 simMerged
Zm00001d009807_T001.exon1 8 82294818 82294944 Zm00001d009807 82290678 82294944 Zm00001d009807c Zm00001d009807,Zm00001d009808 simMerged
Zm00001d009807_T001.exon1 8 82294818 82294944 Zm00001d009807c 82290678 82294944 Zm00001d009807c Zm00001d009807,Zm00001d009808 simMerged
Zm00001d009821_T001.exon1 8 83734688 83734921 Zm00001d009821 83734688 83741390 Zm00001d009821c Zm00001d009821,Zm00001d009822 simMerged
Zm00001d009821_T001.exon1 8 83734688 83734921 Zm00001d009821c 83734688 83741390 Zm00001d009821c Zm00001d009821,Zm00001d009822 simMerged
Zm00001d009821_T001.exon2 8 83736688 83736789 Zm00001d009821 83734688 83741390 Zm00001d009821c Zm00001d009821,Zm00001d009822 simMerged
Zm00001d009821_T001.exon2 8 83736688 83736789 Zm00001d009821c 83734688 83741390 Zm00001d009821c Zm00001d009821,Zm00001d009822 simMerged
Zm00001d009821_T001.exon3 8 83739184 83739249 Zm00001d009821 83734688 83741390 Zm00001d009821c Zm00001d009821,Zm00001d009822 simMerged
Zm00001d009821_T001.exon3 8 83739184 83739249 Zm00001d009821c 83734688 83741390 Zm00001d009821c Zm00001d009821,Zm00001d009822 simMerged
Zm00001d009821_T001.exon4 8 83739463 83739740 Zm00001d009821 83734688 83741390 Zm00001d009821c Zm00001d009821,Zm00001d009822 simMerged
Zm00001d009821_T001.exon4 8 83739463 83739740 Zm00001d009821c 83734688 83741390 Zm00001d009821c Zm00001d009821,Zm00001d009822 simMerged
Zm00001d009821_T001.exon5 8 83739893 83739984 Zm00001d009821 83734688 83741390 Zm00001d009821c Zm00001d009821,Zm00001d009822 simMerged
Zm00001d009821_T001.exon5 8 83739893 83739984 Zm00001d009821c 83734688 83741390 Zm00001d009821c Zm00001d009821,Zm00001d009822 simMerged
Zm00001d009821_T001.exon6 8 83740084 83740156 Zm00001d009821 83734688 83741390 Zm00001d009821c Zm00001d009821,Zm00001d009822 simMerged
Zm00001d009821_T001.exon6 8 83740084 83740156 Zm00001d009821c 83734688 83741390 Zm00001d009821c Zm00001d009821,Zm00001d009822 simMerged
Zm00001d009821_T001.exon7 8 83741279 83741390 Zm00001d009821 83734688 83741390 Zm00001d009821c Zm00001d009821,Zm00001d009822 simMerged
Zm00001d009821_T001.exon7 8 83741279 83741390 Zm00001d009821c 83734688 83741390 Zm00001d009821c Zm00001d009821,Zm00001d009822 simMerged
Zm00001d009823_T001.exon1 8 83961158 83961325 Zm00001d009823 83961158 83963468 Zm00001d009823c Zm00001d009823,Zm00001d009824 simMerged
Zm00001d009823_T001.exon1 8 83961158 83961325 Zm00001d009823c 83961158 83963468 Zm00001d009823c Zm00001d009823,Zm00001d009824 simMerged
Zm00001d009823_T001.exon2 8 83961472 83961840 Zm00001d009823 83961158 83963468 Zm00001d009823c Zm00001d009823,Zm00001d009824 simMerged
Zm00001d009823_T001.exon2 8 83961472 83961840 Zm00001d009823c 83961158 83963468 Zm00001d009823c Zm00001d009823,Zm00001d009824 simMerged
Zm00001d009823_T001.exon3 8 83963031 83963468 Zm00001d009823 83961158 83963468 Zm00001d009823c Zm00001d009823,Zm00001d009824 simMerged
Zm00001d009823_T001.exon3 8 83963031 83963468 Zm00001d009823c 83961158 83963468 Zm00001d009823c Zm00001d009823,Zm00001d009824 simMerged
Zm00001d009826_T001.exon1 8 84081260 84081703 Zm00001d009826 84081260 84081703 Zm00001d009826c Zm00001d009826,Zm00001d009827 simMerged
Zm00001d009826_T001.exon1 8 84081260 84081703 Zm00001d009826c 84081260 84081703 Zm00001d009826c Zm00001d009826,Zm00001d009827 simMerged
Zm00001d009830_T001.exon2 8 84171738 84172127 Zm00001d009830 84171738 84172491 Zm00001d009830c Zm00001d009830,Zm00001d009831 simMerged
Zm00001d009830_T001.exon2 8 84171738 84172127 Zm00001d009830c 84171738 84172491 Zm00001d009830c Zm00001d009830,Zm00001d009831 simMerged
Zm00001d009830_T001.exon1 8 84172221 84172491 Zm00001d009830 84171738 84172491 Zm00001d009830c Zm00001d009830,Zm00001d009831 simMerged
Zm00001d009830_T001.exon1 8 84172221 84172491 Zm00001d009830c 84171738 84172491 Zm00001d009830c Zm00001d009830,Zm00001d009831 simMerged
Zm00001d009835_T001.exon1 8 84225626 84225758 Zm00001d009835 84225626 84228129 Zm00001d009835c Zm00001d009835,Zm00001d009836 simMerged
Zm00001d009835_T001.exon1 8 84225626 84225758 Zm00001d009835c 84225626 84228129 Zm00001d009835c Zm00001d009835,Zm00001d009836 simMerged
Zm00001d009835_T001.exon2 8 84226158 84226252 Zm00001d009835 84225626 84228129 Zm00001d009835c Zm00001d009835,Zm00001d009836 simMerged
Zm00001d009835_T001.exon2 8 84226158 84226252 Zm00001d009835c 84225626 84228129 Zm00001d009835c Zm00001d009835,Zm00001d009836 simMerged
Zm00001d009835_T001.exon3 8 84226410 84226488 Zm00001d009835 84225626 84228129 Zm00001d009835c Zm00001d009835,Zm00001d009836 simMerged
Zm00001d009835_T001.exon3 8 84226410 84226488 Zm00001d009835c 84225626 84228129 Zm00001d009835c Zm00001d009835,Zm00001d009836 simMerged
Zm00001d009835_T001.exon4 8 84226803 84226885 Zm00001d009835 84225626 84228129 Zm00001d009835c Zm00001d009835,Zm00001d009836 simMerged
Zm00001d009835_T001.exon4 8 84226803 84226885 Zm00001d009835c 84225626 84228129 Zm00001d009835c Zm00001d009835,Zm00001d009836 simMerged
Zm00001d009835_T001.exon5 8 84227275 84227415 Zm00001d009835 84225626 84228129 Zm00001d009835c Zm00001d009835,Zm00001d009836 simMerged
Zm00001d009835_T001.exon5 8 84227275 84227415 Zm00001d009835c 84225626 84228129 Zm00001d009835c Zm00001d009835,Zm00001d009836 simMerged
Zm00001d009835_T001.exon6 8 84227515 84227613 Zm00001d009835 84225626 84228129 Zm00001d009835c Zm00001d009835,Zm00001d009836 simMerged
Zm00001d009835_T001.exon6 8 84227515 84227613 Zm00001d009835c 84225626 84228129 Zm00001d009835c Zm00001d009835,Zm00001d009836 simMerged
Zm00001d009835_T001.exon7 8 84227754 84227807 Zm00001d009835 84225626 84228129 Zm00001d009835c Zm00001d009835,Zm00001d009836 simMerged
Zm00001d009835_T001.exon7 8 84227754 84227807 Zm00001d009835c 84225626 84228129 Zm00001d009835c Zm00001d009835,Zm00001d009836 simMerged
Zm00001d009835_T001.exon8 8 84227935 84228129 Zm00001d009835 84225626 84228129 Zm00001d009835c Zm00001d009835,Zm00001d009836 simMerged
Zm00001d009835_T001.exon8 8 84227935 84228129 Zm00001d009835c 84225626 84228129 Zm00001d009835c Zm00001d009835,Zm00001d009836 simMerged
Zm00001d009840_T001.exon1 8 84651735 84652222 Zm00001d009840 84651735 84665315 Zm00001d009840c Zm00001d009840,Zm00001d009841 simMerged
Zm00001d009840_T001.exon1 8 84651735 84652222 Zm00001d009840c 84651735 84665315 Zm00001d009840c Zm00001d009840,Zm00001d009841 simMerged
Zm00001d009840_T002.exon2 8 84653166 84653399 Zm00001d009840 84651735 84665315 Zm00001d009840c Zm00001d009840,Zm00001d009841 simMerged
Zm00001d009840_T002.exon2 8 84653166 84653399 Zm00001d009840c 84651735 84665315 Zm00001d009840c Zm00001d009840,Zm00001d009841 simMerged
Zm00001d009840_T002.exon3 8 84653517 84653690 Zm00001d009840 84651735 84665315 Zm00001d009840c Zm00001d009840,Zm00001d009841 simMerged
Zm00001d009840_T002.exon3 8 84653517 84653690 Zm00001d009840c 84651735 84665315 Zm00001d009840c Zm00001d009840,Zm00001d009841 simMerged
Zm00001d009840_T002.exon4 8 84653769 84653873 Zm00001d009840 84651735 84665315 Zm00001d009840c Zm00001d009840,Zm00001d009841 simMerged
Zm00001d009840_T002.exon4 8 84653769 84653873 Zm00001d009840c 84651735 84665315 Zm00001d009840c Zm00001d009840,Zm00001d009841 simMerged
Zm00001d009840_T001.exon5 8 84655764 84655943 Zm00001d009840 84651735 84665315 Zm00001d009840c Zm00001d009840,Zm00001d009841 simMerged
Zm00001d009840_T001.exon5 8 84655764 84655943 Zm00001d009840c 84651735 84665315 Zm00001d009840c Zm00001d009840,Zm00001d009841 simMerged
Zm00001d009840_T002.exon6 8 84656029 84656110 Zm00001d009840 84651735 84665315 Zm00001d009840c Zm00001d009840,Zm00001d009841 simMerged
Zm00001d009840_T002.exon6 8 84656029 84656110 Zm00001d009840c 84651735 84665315 Zm00001d009840c Zm00001d009840,Zm00001d009841 simMerged
Zm00001d009840_T002.exon7 8 84656404 84656566 Zm00001d009840 84651735 84665315 Zm00001d009840c Zm00001d009840,Zm00001d009841 simMerged
Zm00001d009840_T002.exon7 8 84656404 84656566 Zm00001d009840c 84651735 84665315 Zm00001d009840c Zm00001d009840,Zm00001d009841 simMerged
Zm00001d009840_T002.exon8 8 84657149 84657484 Zm00001d009840 84651735 84665315 Zm00001d009840c Zm00001d009840,Zm00001d009841 simMerged
Zm00001d009840_T002.exon8 8 84657149 84657484 Zm00001d009840c 84651735 84665315 Zm00001d009840c Zm00001d009840,Zm00001d009841 simMerged
Zm00001d009840_T002.exon9 8 84657584 84657802 Zm00001d009840 84651735 84665315 Zm00001d009840c Zm00001d009840,Zm00001d009841 simMerged
Zm00001d009840_T002.exon9 8 84657584 84657802 Zm00001d009840c 84651735 84665315 Zm00001d009840c Zm00001d009840,Zm00001d009841 simMerged
Zm00001d009840_T002.exon10 8 84657896 84658505 Zm00001d009840 84651735 84665315 Zm00001d009840c Zm00001d009840,Zm00001d009841 simMerged
Zm00001d009840_T002.exon10 8 84657896 84658505 Zm00001d009840c 84651735 84665315 Zm00001d009840c Zm00001d009840,Zm00001d009841 simMerged
Zm00001d009840_T002.exon11 8 84658600 84658665 Zm00001d009840 84651735 84665315 Zm00001d009840c Zm00001d009840,Zm00001d009841 simMerged
Zm00001d009840_T002.exon11 8 84658600 84658665 Zm00001d009840c 84651735 84665315 Zm00001d009840c Zm00001d009840,Zm00001d009841 simMerged
Zm00001d009840_T001.exon12 8 84664627 84665315 Zm00001d009840 84651735 84665315 Zm00001d009840c Zm00001d009840,Zm00001d009841 simMerged
Zm00001d009840_T001.exon12 8 84664627 84665315 Zm00001d009840c 84651735 84665315 Zm00001d009840c Zm00001d009840,Zm00001d009841 simMerged
Zm00001d009843_T001.exon1 8 84728701 84728859 Zm00001d009843 84728701 84730303 Zm00001d009843c Zm00001d009843,Zm00001d009844 simMerged
Zm00001d009843_T001.exon1 8 84728701 84728859 Zm00001d009843c 84728701 84730303 Zm00001d009843c Zm00001d009843,Zm00001d009844 simMerged
Zm00001d009843_T001.exon2 8 84728975 84729237 Zm00001d009843 84728701 84730303 Zm00001d009843c Zm00001d009843,Zm00001d009844 simMerged
Zm00001d009843_T001.exon2 8 84728975 84729237 Zm00001d009843c 84728701 84730303 Zm00001d009843c Zm00001d009843,Zm00001d009844 simMerged
Zm00001d009843_T001.exon3 8 84729306 84729402 Zm00001d009843 84728701 84730303 Zm00001d009843c Zm00001d009843,Zm00001d009844 simMerged
Zm00001d009843_T001.exon3 8 84729306 84729402 Zm00001d009843c 84728701 84730303 Zm00001d009843c Zm00001d009843,Zm00001d009844 simMerged
Zm00001d009843_T001.exon4 8 84729481 84729688 Zm00001d009843 84728701 84730303 Zm00001d009843c Zm00001d009843,Zm00001d009844 simMerged
Zm00001d009843_T001.exon4 8 84729481 84729688 Zm00001d009843c 84728701 84730303 Zm00001d009843c Zm00001d009843,Zm00001d009844 simMerged
Zm00001d009843_T001.exon5 8 84729872 84729920 Zm00001d009843 84728701 84730303 Zm00001d009843c Zm00001d009843,Zm00001d009844 simMerged
Zm00001d009843_T001.exon5 8 84729872 84729920 Zm00001d009843c 84728701 84730303 Zm00001d009843c Zm00001d009843,Zm00001d009844 simMerged
Zm00001d009843_T001.exon6 8 84730009 84730303 Zm00001d009843 84728701 84730303 Zm00001d009843c Zm00001d009843,Zm00001d009844 simMerged
Zm00001d009843_T001.exon6 8 84730009 84730303 Zm00001d009843c 84728701 84730303 Zm00001d009843c Zm00001d009843,Zm00001d009844 simMerged
Zm00001d009848_T002.exon1 8 84947891 84947949 Zm00001d009848 84947891 84950964 Zm00001d009848c Zm00001d009848,Zm00001d009849 simMerged
Zm00001d009848_T002.exon1 8 84947891 84947949 Zm00001d009848c 84947891 84950964 Zm00001d009848c Zm00001d009848,Zm00001d009849 simMerged
Zm00001d009848_T002.exon2 8 84948033 84948615 Zm00001d009848 84947891 84950964 Zm00001d009848c Zm00001d009848,Zm00001d009849 simMerged
Zm00001d009848_T002.exon2 8 84948033 84948615 Zm00001d009848c 84947891 84950964 Zm00001d009848c Zm00001d009848,Zm00001d009849 simMerged
Zm00001d009848_T002.exon3 8 84948800 84950964 Zm00001d009848 84947891 84950964 Zm00001d009848c Zm00001d009848,Zm00001d009849 simMerged
Zm00001d009848_T002.exon3 8 84948800 84950964 Zm00001d009848c 84947891 84950964 Zm00001d009848c Zm00001d009848,Zm00001d009849 simMerged
Zm00001d009850_T003.exon10 8 85065908 85067099 Zm00001d009850 85065908 85071043 Zm00001d009850c Zm00001d009850,Zm00001d009851 simMerged
Zm00001d009850_T003.exon10 8 85065908 85067099 Zm00001d009850c 85065908 85071043 Zm00001d009850c Zm00001d009850,Zm00001d009851 simMerged
Zm00001d009850_T009.exon10 8 85067199 85067326 Zm00001d009850 85065908 85071043 Zm00001d009850c Zm00001d009850,Zm00001d009851 simMerged
Zm00001d009850_T009.exon10 8 85067199 85067326 Zm00001d009850c 85065908 85071043 Zm00001d009850c Zm00001d009850,Zm00001d009851 simMerged
Zm00001d009850_T003.exon8 8 85067556 85068715 Zm00001d009850 85065908 85071043 Zm00001d009850c Zm00001d009850,Zm00001d009851 simMerged
Zm00001d009850_T003.exon8 8 85067556 85068715 Zm00001d009850c 85065908 85071043 Zm00001d009850c Zm00001d009850,Zm00001d009851 simMerged
Zm00001d009850_T009.exon6 8 85068804 85068967 Zm00001d009850 85065908 85071043 Zm00001d009850c Zm00001d009850,Zm00001d009851 simMerged
Zm00001d009850_T009.exon6 8 85068804 85068967 Zm00001d009850c 85065908 85071043 Zm00001d009850c Zm00001d009850,Zm00001d009851 simMerged
Zm00001d009850_T009.exon5 8 85069052 85069237 Zm00001d009850 85065908 85071043 Zm00001d009850c Zm00001d009850,Zm00001d009851 simMerged
Zm00001d009850_T009.exon5 8 85069052 85069237 Zm00001d009850c 85065908 85071043 Zm00001d009850c Zm00001d009850,Zm00001d009851 simMerged
Zm00001d009850_T009.exon4 8 85069326 85069457 Zm00001d009850 85065908 85071043 Zm00001d009850c Zm00001d009850,Zm00001d009851 simMerged
Zm00001d009850_T009.exon4 8 85069326 85069457 Zm00001d009850c 85065908 85071043 Zm00001d009850c Zm00001d009850,Zm00001d009851 simMerged
Zm00001d009850_T009.exon3 8 85069553 85069644 Zm00001d009850 85065908 85071043 Zm00001d009850c Zm00001d009850,Zm00001d009851 simMerged
Zm00001d009850_T009.exon3 8 85069553 85069644 Zm00001d009850c 85065908 85071043 Zm00001d009850c Zm00001d009850,Zm00001d009851 simMerged
Zm00001d009850_T009.exon2 8 85070450 85070546 Zm00001d009850 85065908 85071043 Zm00001d009850c Zm00001d009850,Zm00001d009851 simMerged
Zm00001d009850_T009.exon2 8 85070450 85070546 Zm00001d009850c 85065908 85071043 Zm00001d009850c Zm00001d009850,Zm00001d009851 simMerged
Zm00001d009850_T015.exon2 8 85070676 85070940 Zm00001d009850 85065908 85071043 Zm00001d009850c Zm00001d009850,Zm00001d009851 simMerged
Zm00001d009850_T015.exon2 8 85070676 85070940 Zm00001d009850c 85065908 85071043 Zm00001d009850c Zm00001d009850,Zm00001d009851 simMerged
Zm00001d009850_T015.exon1 8 85070961 85071043 Zm00001d009850 85065908 85071043 Zm00001d009850c Zm00001d009850,Zm00001d009851 simMerged
Zm00001d009850_T015.exon1 8 85070961 85071043 Zm00001d009850c 85065908 85071043 Zm00001d009850c Zm00001d009850,Zm00001d009851 simMerged
Zm00001d009860_T001.exon1 8 85586338 85586632 Zm00001d009860 85586338 85587757 Zm00001d009860c Zm00001d009860,Zm00001d009861 simMerged
Zm00001d009860_T001.exon1 8 85586338 85586632 Zm00001d009860c 85586338 85587757 Zm00001d009860c Zm00001d009860,Zm00001d009861 simMerged
Zm00001d009860_T001.exon2 8 85586742 85587757 Zm00001d009860 85586338 85587757 Zm00001d009860c Zm00001d009860,Zm00001d009861 simMerged
Zm00001d009860_T001.exon2 8 85586742 85587757 Zm00001d009860c 85586338 85587757 Zm00001d009860c Zm00001d009860,Zm00001d009861 simMerged
Zm00001d009870_T003.exon1 8 86257511 86258371 Zm00001d009870 86257511 86260258 Zm00001d009870c Zm00001d009870,Zm00001d009871 simMerged
Zm00001d009870_T003.exon1 8 86257511 86258371 Zm00001d009870c 86257511 86260258 Zm00001d009870c Zm00001d009870,Zm00001d009871 simMerged
Zm00001d009870_T001.exon3 8 86259106 86260258 Zm00001d009870 86257511 86260258 Zm00001d009870c Zm00001d009870,Zm00001d009871 simMerged
Zm00001d009870_T001.exon3 8 86259106 86260258 Zm00001d009870c 86257511 86260258 Zm00001d009870c Zm00001d009870,Zm00001d009871 simMerged
Zm00001d009872_T004.exon1 8 86435151 86437701 Zm00001d009872 86435151 86440243 Zm00001d009872c Zm00001d009872,Zm00001d009873 simMerged
Zm00001d009872_T004.exon1 8 86435151 86437701 Zm00001d009872c 86435151 86440243 Zm00001d009872c Zm00001d009872,Zm00001d009873 simMerged
Zm00001d009872_T004.exon2 8 86437808 86437933 Zm00001d009872 86435151 86440243 Zm00001d009872c Zm00001d009872,Zm00001d009873 simMerged
Zm00001d009872_T004.exon2 8 86437808 86437933 Zm00001d009872c 86435151 86440243 Zm00001d009872c Zm00001d009872,Zm00001d009873 simMerged
Zm00001d009872_T004.exon3 8 86438016 86439756 Zm00001d009872 86435151 86440243 Zm00001d009872c Zm00001d009872,Zm00001d009873 simMerged
Zm00001d009872_T004.exon3 8 86438016 86439756 Zm00001d009872c 86435151 86440243 Zm00001d009872c Zm00001d009872,Zm00001d009873 simMerged
Zm00001d009872_T004.exon4 8 86439836 86440243 Zm00001d009872 86435151 86440243 Zm00001d009872c Zm00001d009872,Zm00001d009873 simMerged
Zm00001d009872_T004.exon4 8 86439836 86440243 Zm00001d009872c 86435151 86440243 Zm00001d009872c Zm00001d009872,Zm00001d009873 simMerged
Zm00001d009876_T001.exon1 8 86749320 86750225 Zm00001d009876 86749320 86750225 Zm00001d009876c Zm00001d009876,Zm00001d009877 simMerged
Zm00001d009876_T001.exon1 8 86749320 86750225 Zm00001d009876c 86749320 86750225 Zm00001d009876c Zm00001d009876,Zm00001d009877 simMerged
Zm00001d009878_T001.exon11 8 86792766 86793062 Zm00001d009878 86792766 86798116 Zm00001d009878c Zm00001d009878,Zm00001d009879 simMerged
Zm00001d009878_T001.exon11 8 86792766 86793062 Zm00001d009878c 86792766 86798116 Zm00001d009878c Zm00001d009878,Zm00001d009879 simMerged
Zm00001d009878_T001.exon10 8 86794123 86794206 Zm00001d009878 86792766 86798116 Zm00001d009878c Zm00001d009878,Zm00001d009879 simMerged
Zm00001d009878_T001.exon10 8 86794123 86794206 Zm00001d009878c 86792766 86798116 Zm00001d009878c Zm00001d009878,Zm00001d009879 simMerged
Zm00001d009878_T001.exon9 8 86794307 86794494 Zm00001d009878 86792766 86798116 Zm00001d009878c Zm00001d009878,Zm00001d009879 simMerged
Zm00001d009878_T001.exon9 8 86794307 86794494 Zm00001d009878c 86792766 86798116 Zm00001d009878c Zm00001d009878,Zm00001d009879 simMerged
Zm00001d009878_T001.exon8 8 86794583 86794637 Zm00001d009878 86792766 86798116 Zm00001d009878c Zm00001d009878,Zm00001d009879 simMerged
Zm00001d009878_T001.exon8 8 86794583 86794637 Zm00001d009878c 86792766 86798116 Zm00001d009878c Zm00001d009878,Zm00001d009879 simMerged
Zm00001d009878_T001.exon7 8 86794720 86794830 Zm00001d009878 86792766 86798116 Zm00001d009878c Zm00001d009878,Zm00001d009879 simMerged
Zm00001d009878_T001.exon7 8 86794720 86794830 Zm00001d009878c 86792766 86798116 Zm00001d009878c Zm00001d009878,Zm00001d009879 simMerged
Zm00001d009878_T001.exon6 8 86795640 86795765 Zm00001d009878 86792766 86798116 Zm00001d009878c Zm00001d009878,Zm00001d009879 simMerged
Zm00001d009878_T001.exon6 8 86795640 86795765 Zm00001d009878c 86792766 86798116 Zm00001d009878c Zm00001d009878,Zm00001d009879 simMerged
Zm00001d009878_T001.exon5 8 86796905 86796963 Zm00001d009878 86792766 86798116 Zm00001d009878c Zm00001d009878,Zm00001d009879 simMerged
Zm00001d009878_T001.exon5 8 86796905 86796963 Zm00001d009878c 86792766 86798116 Zm00001d009878c Zm00001d009878,Zm00001d009879 simMerged
Zm00001d009878_T001.exon4 8 86797100 86797154 Zm00001d009878 86792766 86798116 Zm00001d009878c Zm00001d009878,Zm00001d009879 simMerged
Zm00001d009878_T001.exon4 8 86797100 86797154 Zm00001d009878c 86792766 86798116 Zm00001d009878c Zm00001d009878,Zm00001d009879 simMerged
Zm00001d009878_T001.exon3 8 86797242 86797409 Zm00001d009878 86792766 86798116 Zm00001d009878c Zm00001d009878,Zm00001d009879 simMerged
Zm00001d009878_T001.exon3 8 86797242 86797409 Zm00001d009878c 86792766 86798116 Zm00001d009878c Zm00001d009878,Zm00001d009879 simMerged
Zm00001d009878_T001.exon2 8 86797502 86797684 Zm00001d009878 86792766 86798116 Zm00001d009878c Zm00001d009878,Zm00001d009879 simMerged
Zm00001d009878_T001.exon2 8 86797502 86797684 Zm00001d009878c 86792766 86798116 Zm00001d009878c Zm00001d009878,Zm00001d009879 simMerged
Zm00001d009878_T001.exon1 8 86797791 86798116 Zm00001d009878 86792766 86798116 Zm00001d009878c Zm00001d009878,Zm00001d009879 simMerged
Zm00001d009878_T001.exon1 8 86797791 86798116 Zm00001d009878c 86792766 86798116 Zm00001d009878c Zm00001d009878,Zm00001d009879 simMerged
Zm00001d009889_T001.exon2 8 87464523 87467014 Zm00001d009889 87464523 87467349 Zm00001d009889c Zm00001d009889,Zm00001d009890 simMerged
Zm00001d009889_T001.exon2 8 87464523 87467014 Zm00001d009889c 87464523 87467349 Zm00001d009889c Zm00001d009889,Zm00001d009890 simMerged
Zm00001d009889_T001.exon1 8 87467094 87467349 Zm00001d009889 87464523 87467349 Zm00001d009889c Zm00001d009889,Zm00001d009890 simMerged
Zm00001d009889_T001.exon1 8 87467094 87467349 Zm00001d009889c 87464523 87467349 Zm00001d009889c Zm00001d009889,Zm00001d009890 simMerged
Zm00001d009891_T001.exon2 8 87730225 87730943 Zm00001d009891 87730225 87731601 Zm00001d009891c Zm00001d009891,Zm00001d009892 simMerged
Zm00001d009891_T001.exon2 8 87730225 87730943 Zm00001d009891c 87730225 87731601 Zm00001d009891c Zm00001d009891,Zm00001d009892 simMerged
Zm00001d009891_T001.exon1 8 87731101 87731601 Zm00001d009891 87730225 87731601 Zm00001d009891c Zm00001d009891,Zm00001d009892 simMerged
Zm00001d009891_T001.exon1 8 87731101 87731601 Zm00001d009891c 87730225 87731601 Zm00001d009891c Zm00001d009891,Zm00001d009892 simMerged
Zm00001d009898_T001.exon1 8 88354406 88354596 Zm00001d009898 88354406 88355246 Zm00001d009898c Zm00001d009898,Zm00001d009899 simMerged
Zm00001d009898_T001.exon1 8 88354406 88354596 Zm00001d009898c 88354406 88355246 Zm00001d009898c Zm00001d009898,Zm00001d009899 simMerged
Zm00001d009898_T001.exon2 8 88354679 88354753 Zm00001d009898 88354406 88355246 Zm00001d009898c Zm00001d009898,Zm00001d009899 simMerged
Zm00001d009898_T001.exon2 8 88354679 88354753 Zm00001d009898c 88354406 88355246 Zm00001d009898c Zm00001d009898,Zm00001d009899 simMerged
Zm00001d009898_T001.exon3 8 88355217 88355246 Zm00001d009898 88354406 88355246 Zm00001d009898c Zm00001d009898,Zm00001d009899 simMerged
Zm00001d009898_T001.exon3 8 88355217 88355246 Zm00001d009898c 88354406 88355246 Zm00001d009898c Zm00001d009898,Zm00001d009899 simMerged
Zm00001d009902_T001.exon1 8 88538583 88539110 Zm00001d009902 88538583 88539110 Zm00001d009902c Zm00001d009902,Zm00001d009903 simMerged
Zm00001d009902_T001.exon1 8 88538583 88539110 Zm00001d009902c 88538583 88539110 Zm00001d009902c Zm00001d009902,Zm00001d009903 simMerged
Zm00001d009905_T002.exon1 8 88703848 88703970 Zm00001d009905 88703848 88707296 Zm00001d009905c Zm00001d009905,Zm00001d009906 simMerged
Zm00001d009905_T002.exon1 8 88703848 88703970 Zm00001d009905c 88703848 88707296 Zm00001d009905c Zm00001d009905,Zm00001d009906 simMerged
Zm00001d009905_T002.exon2 8 88705743 88705845 Zm00001d009905 88703848 88707296 Zm00001d009905c Zm00001d009905,Zm00001d009906 simMerged
Zm00001d009905_T002.exon2 8 88705743 88705845 Zm00001d009905c 88703848 88707296 Zm00001d009905c Zm00001d009905,Zm00001d009906 simMerged
Zm00001d009905_T002.exon3 8 88706566 88706636 Zm00001d009905 88703848 88707296 Zm00001d009905c Zm00001d009905,Zm00001d009906 simMerged
Zm00001d009905_T002.exon3 8 88706566 88706636 Zm00001d009905c 88703848 88707296 Zm00001d009905c Zm00001d009905,Zm00001d009906 simMerged
Zm00001d009905_T002.exon4 8 88706825 88707296 Zm00001d009905 88703848 88707296 Zm00001d009905c Zm00001d009905,Zm00001d009906 simMerged
Zm00001d009905_T002.exon4 8 88706825 88707296 Zm00001d009905c 88703848 88707296 Zm00001d009905c Zm00001d009905,Zm00001d009906 simMerged
Zm00001d009907_T001.exon1 8 88814089 88814151 Zm00001d009907 88814089 88820257 Zm00001d009907c Zm00001d009907,Zm00001d009908 simMerged
Zm00001d009907_T001.exon1 8 88814089 88814151 Zm00001d009907c 88814089 88820257 Zm00001d009907c Zm00001d009907,Zm00001d009908 simMerged
Zm00001d009907_T001.exon2 8 88814332 88814431 Zm00001d009907 88814089 88820257 Zm00001d009907c Zm00001d009907,Zm00001d009908 simMerged
Zm00001d009907_T001.exon2 8 88814332 88814431 Zm00001d009907c 88814089 88820257 Zm00001d009907c Zm00001d009907,Zm00001d009908 simMerged
Zm00001d009907_T001.exon3 8 88814700 88814732 Zm00001d009907 88814089 88820257 Zm00001d009907c Zm00001d009907,Zm00001d009908 simMerged
Zm00001d009907_T001.exon3 8 88814700 88814732 Zm00001d009907c 88814089 88820257 Zm00001d009907c Zm00001d009907,Zm00001d009908 simMerged
Zm00001d009907_T001.exon4 8 88818928 88819074 Zm00001d009907 88814089 88820257 Zm00001d009907c Zm00001d009907,Zm00001d009908 simMerged
Zm00001d009907_T001.exon4 8 88818928 88819074 Zm00001d009907c 88814089 88820257 Zm00001d009907c Zm00001d009907,Zm00001d009908 simMerged
Zm00001d009907_T001.exon5 8 88819163 88819293 Zm00001d009907 88814089 88820257 Zm00001d009907c Zm00001d009907,Zm00001d009908 simMerged
Zm00001d009907_T001.exon5 8 88819163 88819293 Zm00001d009907c 88814089 88820257 Zm00001d009907c Zm00001d009907,Zm00001d009908 simMerged
Zm00001d009907_T001.exon6 8 88819361 88819498 Zm00001d009907 88814089 88820257 Zm00001d009907c Zm00001d009907,Zm00001d009908 simMerged
Zm00001d009907_T001.exon6 8 88819361 88819498 Zm00001d009907c 88814089 88820257 Zm00001d009907c Zm00001d009907,Zm00001d009908 simMerged
Zm00001d009907_T001.exon7 8 88819592 88819690 Zm00001d009907 88814089 88820257 Zm00001d009907c Zm00001d009907,Zm00001d009908 simMerged
Zm00001d009907_T001.exon7 8 88819592 88819690 Zm00001d009907c 88814089 88820257 Zm00001d009907c Zm00001d009907,Zm00001d009908 simMerged
Zm00001d009907_T001.exon8 8 88819803 88820257 Zm00001d009907 88814089 88820257 Zm00001d009907c Zm00001d009907,Zm00001d009908 simMerged
Zm00001d009907_T001.exon8 8 88819803 88820257 Zm00001d009907c 88814089 88820257 Zm00001d009907c Zm00001d009907,Zm00001d009908 simMerged
Zm00001d009912_T004.exon1 8 89305743 89307742 Zm00001d009912 89305743 89308072 Zm00001d009912c Zm00001d009912,Zm00001d009913 simMerged
Zm00001d009912_T004.exon1 8 89305743 89307742 Zm00001d009912c 89305743 89308072 Zm00001d009912c Zm00001d009912,Zm00001d009913 simMerged
Zm00001d009912_T004.exon2 8 89307853 89308072 Zm00001d009912 89305743 89308072 Zm00001d009912c Zm00001d009912,Zm00001d009913 simMerged
Zm00001d009912_T004.exon2 8 89307853 89308072 Zm00001d009912c 89305743 89308072 Zm00001d009912c Zm00001d009912,Zm00001d009913 simMerged
Zm00001d009915_T001.exon6 8 89358812 89358898 Zm00001d009915 89358812 89360248 Zm00001d009915c Zm00001d009915,Zm00001d009916 simMerged
Zm00001d009915_T001.exon6 8 89358812 89358898 Zm00001d009915c 89358812 89360248 Zm00001d009915c Zm00001d009915,Zm00001d009916 simMerged
Zm00001d009915_T001.exon5 8 89358935 89359269 Zm00001d009915 89358812 89360248 Zm00001d009915c Zm00001d009915,Zm00001d009916 simMerged
Zm00001d009915_T001.exon5 8 89358935 89359269 Zm00001d009915c 89358812 89360248 Zm00001d009915c Zm00001d009915,Zm00001d009916 simMerged
Zm00001d009915_T001.exon4 8 89359354 89359464 Zm00001d009915 89358812 89360248 Zm00001d009915c Zm00001d009915,Zm00001d009916 simMerged
Zm00001d009915_T001.exon4 8 89359354 89359464 Zm00001d009915c 89358812 89360248 Zm00001d009915c Zm00001d009915,Zm00001d009916 simMerged
Zm00001d009915_T001.exon3 8 89359560 89359682 Zm00001d009915 89358812 89360248 Zm00001d009915c Zm00001d009915,Zm00001d009916 simMerged
Zm00001d009915_T001.exon3 8 89359560 89359682 Zm00001d009915c 89358812 89360248 Zm00001d009915c Zm00001d009915,Zm00001d009916 simMerged
Zm00001d009915_T001.exon2 8 89359804 89359989 Zm00001d009915 89358812 89360248 Zm00001d009915c Zm00001d009915,Zm00001d009916 simMerged
Zm00001d009915_T001.exon2 8 89359804 89359989 Zm00001d009915c 89358812 89360248 Zm00001d009915c Zm00001d009915,Zm00001d009916 simMerged
Zm00001d009915_T001.exon1 8 89360078 89360248 Zm00001d009915 89358812 89360248 Zm00001d009915c Zm00001d009915,Zm00001d009916 simMerged
Zm00001d009915_T001.exon1 8 89360078 89360248 Zm00001d009915c 89358812 89360248 Zm00001d009915c Zm00001d009915,Zm00001d009916 simMerged
Zm00001d009920_T001.exon2 8 89468817 89468960 Zm00001d009920 89468817 89469254 Zm00001d009920c Zm00001d009920,Zm00001d009921 simMerged
Zm00001d009920_T001.exon2 8 89468817 89468960 Zm00001d009920c 89468817 89469254 Zm00001d009920c Zm00001d009920,Zm00001d009921 simMerged
Zm00001d009920_T001.exon1 8 89469099 89469254 Zm00001d009920 89468817 89469254 Zm00001d009920c Zm00001d009920,Zm00001d009921 simMerged
Zm00001d009920_T001.exon1 8 89469099 89469254 Zm00001d009920c 89468817 89469254 Zm00001d009920c Zm00001d009920,Zm00001d009921 simMerged
Zm00001d009929_T001.exon1 8 90224127 90224622 Zm00001d009929 90224127 90225398 Zm00001d009929c Zm00001d009929,Zm00001d009930 simMerged
Zm00001d009929_T001.exon1 8 90224127 90224622 Zm00001d009929c 90224127 90225398 Zm00001d009929c Zm00001d009929,Zm00001d009930 simMerged
Zm00001d009929_T001.exon2 8 90224727 90224919 Zm00001d009929 90224127 90225398 Zm00001d009929c Zm00001d009929,Zm00001d009930 simMerged
Zm00001d009929_T001.exon2 8 90224727 90224919 Zm00001d009929c 90224127 90225398 Zm00001d009929c Zm00001d009929,Zm00001d009930 simMerged
Zm00001d009929_T001.exon3 8 90225009 90225398 Zm00001d009929 90224127 90225398 Zm00001d009929c Zm00001d009929,Zm00001d009930 simMerged
Zm00001d009929_T001.exon3 8 90225009 90225398 Zm00001d009929c 90224127 90225398 Zm00001d009929c Zm00001d009929,Zm00001d009930 simMerged
Zm00001d009945_T001.exon1 8 91618566 91619117 Zm00001d009945 91618566 91619117 Zm00001d009945c Zm00001d009945,Zm00001d009946 simMerged
Zm00001d009945_T001.exon1 8 91618566 91619117 Zm00001d009945c 91618566 91619117 Zm00001d009945c Zm00001d009945,Zm00001d009946 simMerged
Zm00001d009952_T001.exon1 8 92079626 92080870 Zm00001d009952 92079626 92080870 Zm00001d009952c Zm00001d009952,Zm00001d009953 simMerged
Zm00001d009952_T001.exon1 8 92079626 92080870 Zm00001d009952c 92079626 92080870 Zm00001d009952c Zm00001d009952,Zm00001d009953 simMerged
Zm00001d009954_T001.exon3 8 92226611 92227334 Zm00001d009954 92226611 92230073 Zm00001d009954c Zm00001d009954,Zm00001d009955 simMerged
Zm00001d009954_T001.exon3 8 92226611 92227334 Zm00001d009954c 92226611 92230073 Zm00001d009954c Zm00001d009954,Zm00001d009955 simMerged
Zm00001d009954_T001.exon2 8 92227504 92227762 Zm00001d009954 92226611 92230073 Zm00001d009954c Zm00001d009954,Zm00001d009955 simMerged
Zm00001d009954_T001.exon2 8 92227504 92227762 Zm00001d009954c 92226611 92230073 Zm00001d009954c Zm00001d009954,Zm00001d009955 simMerged
Zm00001d009954_T001.exon1 8 92229415 92230073 Zm00001d009954 92226611 92230073 Zm00001d009954c Zm00001d009954,Zm00001d009955 simMerged
Zm00001d009954_T001.exon1 8 92229415 92230073 Zm00001d009954c 92226611 92230073 Zm00001d009954c Zm00001d009954,Zm00001d009955 simMerged
Zm00001d009960_T001.exon1 8 92432744 92433379 Zm00001d009960 92432744 92434990 Zm00001d009960c Zm00001d009960,Zm00001d009961 simMerged
Zm00001d009960_T001.exon1 8 92432744 92433379 Zm00001d009960c 92432744 92434990 Zm00001d009960c Zm00001d009960,Zm00001d009961 simMerged
Zm00001d009960_T001.exon2 8 92433533 92434990 Zm00001d009960 92432744 92434990 Zm00001d009960c Zm00001d009960,Zm00001d009961 simMerged
Zm00001d009960_T001.exon2 8 92433533 92434990 Zm00001d009960c 92432744 92434990 Zm00001d009960c Zm00001d009960,Zm00001d009961 simMerged
Zm00001d009978_T001.exon1 8 93224718 93225052 Zm00001d009978 93224718 93232598 Zm00001d009978c Zm00001d009978,Zm00001d009979 simMerged
Zm00001d009978_T001.exon1 8 93224718 93225052 Zm00001d009978c 93224718 93232598 Zm00001d009978c Zm00001d009978,Zm00001d009979 simMerged
Zm00001d009978_T001.exon2 8 93225722 93225851 Zm00001d009978 93224718 93232598 Zm00001d009978c Zm00001d009978,Zm00001d009979 simMerged
Zm00001d009978_T001.exon2 8 93225722 93225851 Zm00001d009978c 93224718 93232598 Zm00001d009978c Zm00001d009978,Zm00001d009979 simMerged
Zm00001d009978_T001.exon3 8 93225967 93226088 Zm00001d009978 93224718 93232598 Zm00001d009978c Zm00001d009978,Zm00001d009979 simMerged
Zm00001d009978_T001.exon3 8 93225967 93226088 Zm00001d009978c 93224718 93232598 Zm00001d009978c Zm00001d009978,Zm00001d009979 simMerged
Zm00001d009978_T001.exon4 8 93232113 93232176 Zm00001d009978 93224718 93232598 Zm00001d009978c Zm00001d009978,Zm00001d009979 simMerged
Zm00001d009978_T001.exon4 8 93232113 93232176 Zm00001d009978c 93224718 93232598 Zm00001d009978c Zm00001d009978,Zm00001d009979 simMerged
Zm00001d009978_T001.exon5 8 93232347 93232598 Zm00001d009978 93224718 93232598 Zm00001d009978c Zm00001d009978,Zm00001d009979 simMerged
Zm00001d009978_T001.exon5 8 93232347 93232598 Zm00001d009978c 93224718 93232598 Zm00001d009978c Zm00001d009978,Zm00001d009979 simMerged
Zm00001d009980_T001.exon2 8 93259716 93260708 Zm00001d009980 93259716 93293938 Zm00001d009980c Zm00001d009980,Zm00001d009981 simMerged
Zm00001d009980_T001.exon2 8 93259716 93260708 Zm00001d009980c 93259716 93293938 Zm00001d009980c Zm00001d009980,Zm00001d009981 simMerged
Zm00001d009980_T001.exon1 8 93293741 93293938 Zm00001d009980 93259716 93293938 Zm00001d009980c Zm00001d009980,Zm00001d009981 simMerged
Zm00001d009980_T001.exon1 8 93293741 93293938 Zm00001d009980c 93259716 93293938 Zm00001d009980c Zm00001d009980,Zm00001d009981 simMerged
Zm00001d009983_T004.exon6 8 93324377 93324705 Zm00001d009983 93324377 93339948 Zm00001d009983c Zm00001d009983,Zm00001d009984 simMerged
Zm00001d009983_T004.exon6 8 93324377 93324705 Zm00001d009983c 93324377 93339948 Zm00001d009983c Zm00001d009983,Zm00001d009984 simMerged
Zm00001d009983_T004.exon5 8 93324875 93324968 Zm00001d009983 93324377 93339948 Zm00001d009983c Zm00001d009983,Zm00001d009984 simMerged
Zm00001d009983_T004.exon5 8 93324875 93324968 Zm00001d009983c 93324377 93339948 Zm00001d009983c Zm00001d009983,Zm00001d009984 simMerged
Zm00001d009983_T004.exon4 8 93325230 93325288 Zm00001d009983 93324377 93339948 Zm00001d009983c Zm00001d009983,Zm00001d009984 simMerged
Zm00001d009983_T004.exon4 8 93325230 93325288 Zm00001d009983c 93324377 93339948 Zm00001d009983c Zm00001d009983,Zm00001d009984 simMerged
Zm00001d009983_T004.exon3 8 93336232 93337592 Zm00001d009983 93324377 93339948 Zm00001d009983c Zm00001d009983,Zm00001d009984 simMerged
Zm00001d009983_T004.exon3 8 93336232 93337592 Zm00001d009983c 93324377 93339948 Zm00001d009983c Zm00001d009983,Zm00001d009984 simMerged
Zm00001d009983_T004.exon2 8 93338687 93339099 Zm00001d009983 93324377 93339948 Zm00001d009983c Zm00001d009983,Zm00001d009984 simMerged
Zm00001d009983_T004.exon2 8 93338687 93339099 Zm00001d009983c 93324377 93339948 Zm00001d009983c Zm00001d009983,Zm00001d009984 simMerged
Zm00001d009983_T004.exon1 8 93339356 93339948 Zm00001d009983 93324377 93339948 Zm00001d009983c Zm00001d009983,Zm00001d009984 simMerged
Zm00001d009983_T004.exon1 8 93339356 93339948 Zm00001d009983c 93324377 93339948 Zm00001d009983c Zm00001d009983,Zm00001d009984 simMerged
Zm00001d009990_T002.exon1 8 93603801 93604328 Zm00001d009990 93603801 93617450 Zm00001d009990c Zm00001d009990,Zm00001d009991 simMerged
Zm00001d009990_T002.exon1 8 93603801 93604328 Zm00001d009990c 93603801 93617450 Zm00001d009990c Zm00001d009990,Zm00001d009991 simMerged
Zm00001d009990_T002.exon2 8 93609348 93609394 Zm00001d009990 93603801 93617450 Zm00001d009990c Zm00001d009990,Zm00001d009991 simMerged
Zm00001d009990_T002.exon2 8 93609348 93609394 Zm00001d009990c 93603801 93617450 Zm00001d009990c Zm00001d009990,Zm00001d009991 simMerged
Zm00001d009990_T002.exon3 8 93609494 93609619 Zm00001d009990 93603801 93617450 Zm00001d009990c Zm00001d009990,Zm00001d009991 simMerged
Zm00001d009990_T002.exon3 8 93609494 93609619 Zm00001d009990c 93603801 93617450 Zm00001d009990c Zm00001d009990,Zm00001d009991 simMerged
Zm00001d009990_T002.exon4 8 93609704 93609760 Zm00001d009990 93603801 93617450 Zm00001d009990c Zm00001d009990,Zm00001d009991 simMerged
Zm00001d009990_T002.exon4 8 93609704 93609760 Zm00001d009990c 93603801 93617450 Zm00001d009990c Zm00001d009990,Zm00001d009991 simMerged
Zm00001d009990_T002.exon5 8 93616287 93616364 Zm00001d009990 93603801 93617450 Zm00001d009990c Zm00001d009990,Zm00001d009991 simMerged
Zm00001d009990_T002.exon5 8 93616287 93616364 Zm00001d009990c 93603801 93617450 Zm00001d009990c Zm00001d009990,Zm00001d009991 simMerged
Zm00001d009990_T003.exon6 8 93616935 93617450 Zm00001d009990 93603801 93617450 Zm00001d009990c Zm00001d009990,Zm00001d009991 simMerged
Zm00001d009990_T003.exon6 8 93616935 93617450 Zm00001d009990c 93603801 93617450 Zm00001d009990c Zm00001d009990,Zm00001d009991 simMerged
Zm00001d010011_T001.exon1 8 95053939 95054047 Zm00001d010011 95053939 95054231 Zm00001d010011c Zm00001d010011,Zm00001d010012 simMerged
Zm00001d010011_T001.exon1 8 95053939 95054047 Zm00001d010011c 95053939 95054231 Zm00001d010011c Zm00001d010011,Zm00001d010012 simMerged
Zm00001d010011_T001.exon2 8 95054107 95054231 Zm00001d010011 95053939 95054231 Zm00001d010011c Zm00001d010011,Zm00001d010012 simMerged
Zm00001d010011_T001.exon2 8 95054107 95054231 Zm00001d010011c 95053939 95054231 Zm00001d010011c Zm00001d010011,Zm00001d010012 simMerged
Zm00001d010016_T002.exon1 8 95242385 95242461 Zm00001d010016 95242385 95245137 Zm00001d010016c Zm00001d010016,Zm00001d010017 simMerged
Zm00001d010016_T002.exon1 8 95242385 95242461 Zm00001d010016c 95242385 95245137 Zm00001d010016c Zm00001d010016,Zm00001d010017 simMerged
Zm00001d010016_T003.exon2 8 95242562 95242669 Zm00001d010016 95242385 95245137 Zm00001d010016c Zm00001d010016,Zm00001d010017 simMerged
Zm00001d010016_T003.exon2 8 95242562 95242669 Zm00001d010016c 95242385 95245137 Zm00001d010016c Zm00001d010016,Zm00001d010017 simMerged
Zm00001d010016_T003.exon3 8 95242939 95242981 Zm00001d010016 95242385 95245137 Zm00001d010016c Zm00001d010016,Zm00001d010017 simMerged
Zm00001d010016_T003.exon3 8 95242939 95242981 Zm00001d010016c 95242385 95245137 Zm00001d010016c Zm00001d010016,Zm00001d010017 simMerged
Zm00001d010016_T003.exon4 8 95243063 95243258 Zm00001d010016 95242385 95245137 Zm00001d010016c Zm00001d010016,Zm00001d010017 simMerged
Zm00001d010016_T003.exon4 8 95243063 95243258 Zm00001d010016c 95242385 95245137 Zm00001d010016c Zm00001d010016,Zm00001d010017 simMerged
Zm00001d010016_T002.exon5 8 95244561 95245137 Zm00001d010016 95242385 95245137 Zm00001d010016c Zm00001d010016,Zm00001d010017 simMerged
Zm00001d010016_T002.exon5 8 95244561 95245137 Zm00001d010016c 95242385 95245137 Zm00001d010016c Zm00001d010016,Zm00001d010017 simMerged
Zm00001d010019_T001.exon6 8 95340879 95340966 Zm00001d010019 95340879 95346245 Zm00001d010019c Zm00001d010019,Zm00001d010020 simMerged
Zm00001d010019_T001.exon6 8 95340879 95340966 Zm00001d010019c 95340879 95346245 Zm00001d010019c Zm00001d010019,Zm00001d010020 simMerged
Zm00001d010019_T002.exon8 8 95341078 95341131 Zm00001d010019 95340879 95346245 Zm00001d010019c Zm00001d010019,Zm00001d010020 simMerged
Zm00001d010019_T002.exon8 8 95341078 95341131 Zm00001d010019c 95340879 95346245 Zm00001d010019c Zm00001d010019,Zm00001d010020 simMerged
Zm00001d010019_T002.exon7 8 95341157 95341183 Zm00001d010019 95340879 95346245 Zm00001d010019c Zm00001d010019,Zm00001d010020 simMerged
Zm00001d010019_T002.exon7 8 95341157 95341183 Zm00001d010019c 95340879 95346245 Zm00001d010019c Zm00001d010019,Zm00001d010020 simMerged
Zm00001d010019_T002.exon6 8 95341280 95341338 Zm00001d010019 95340879 95346245 Zm00001d010019c Zm00001d010019,Zm00001d010020 simMerged
Zm00001d010019_T002.exon6 8 95341280 95341338 Zm00001d010019c 95340879 95346245 Zm00001d010019c Zm00001d010019,Zm00001d010020 simMerged
Zm00001d010019_T002.exon5 8 95343585 95343736 Zm00001d010019 95340879 95346245 Zm00001d010019c Zm00001d010019,Zm00001d010020 simMerged
Zm00001d010019_T002.exon5 8 95343585 95343736 Zm00001d010019c 95340879 95346245 Zm00001d010019c Zm00001d010019,Zm00001d010020 simMerged
Zm00001d010019_T002.exon4 8 95344756 95344890 Zm00001d010019 95340879 95346245 Zm00001d010019c Zm00001d010019,Zm00001d010020 simMerged
Zm00001d010019_T002.exon4 8 95344756 95344890 Zm00001d010019c 95340879 95346245 Zm00001d010019c Zm00001d010019,Zm00001d010020 simMerged
Zm00001d010019_T002.exon3 8 95345178 95345271 Zm00001d010019 95340879 95346245 Zm00001d010019c Zm00001d010019,Zm00001d010020 simMerged
Zm00001d010019_T002.exon3 8 95345178 95345271 Zm00001d010019c 95340879 95346245 Zm00001d010019c Zm00001d010019,Zm00001d010020 simMerged
Zm00001d010019_T002.exon2 8 95345368 95345641 Zm00001d010019 95340879 95346245 Zm00001d010019c Zm00001d010019,Zm00001d010020 simMerged
Zm00001d010019_T002.exon2 8 95345368 95345641 Zm00001d010019c 95340879 95346245 Zm00001d010019c Zm00001d010019,Zm00001d010020 simMerged
Zm00001d010019_T002.exon1 8 95346078 95346245 Zm00001d010019 95340879 95346245 Zm00001d010019c Zm00001d010019,Zm00001d010020 simMerged
Zm00001d010019_T002.exon1 8 95346078 95346245 Zm00001d010019c 95340879 95346245 Zm00001d010019c Zm00001d010019,Zm00001d010020 simMerged
Zm00001d010026_T001.exon9 8 95731144 95731435 Zm00001d010026 95731144 95746178 Zm00001d010026c Zm00001d010026,Zm00001d010027 simMerged
Zm00001d010026_T001.exon9 8 95731144 95731435 Zm00001d010026c 95731144 95746178 Zm00001d010026c Zm00001d010026,Zm00001d010027 simMerged
Zm00001d010026_T001.exon8 8 95731745 95731808 Zm00001d010026 95731144 95746178 Zm00001d010026c Zm00001d010026,Zm00001d010027 simMerged
Zm00001d010026_T001.exon8 8 95731745 95731808 Zm00001d010026c 95731144 95746178 Zm00001d010026c Zm00001d010026,Zm00001d010027 simMerged
Zm00001d010026_T002.exon7 8 95731909 95732049 Zm00001d010026 95731144 95746178 Zm00001d010026c Zm00001d010026,Zm00001d010027 simMerged
Zm00001d010026_T002.exon7 8 95731909 95732049 Zm00001d010026c 95731144 95746178 Zm00001d010026c Zm00001d010026,Zm00001d010027 simMerged
Zm00001d010026_T002.exon6 8 95743213 95743346 Zm00001d010026 95731144 95746178 Zm00001d010026c Zm00001d010026,Zm00001d010027 simMerged
Zm00001d010026_T002.exon6 8 95743213 95743346 Zm00001d010026c 95731144 95746178 Zm00001d010026c Zm00001d010026,Zm00001d010027 simMerged
Zm00001d010026_T002.exon5 8 95743725 95743793 Zm00001d010026 95731144 95746178 Zm00001d010026c Zm00001d010026,Zm00001d010027 simMerged
Zm00001d010026_T002.exon5 8 95743725 95743793 Zm00001d010026c 95731144 95746178 Zm00001d010026c Zm00001d010026,Zm00001d010027 simMerged
Zm00001d010026_T002.exon4 8 95744511 95744575 Zm00001d010026 95731144 95746178 Zm00001d010026c Zm00001d010026,Zm00001d010027 simMerged
Zm00001d010026_T002.exon4 8 95744511 95744575 Zm00001d010026c 95731144 95746178 Zm00001d010026c Zm00001d010026,Zm00001d010027 simMerged
Zm00001d010026_T002.exon3 8 95744749 95744786 Zm00001d010026 95731144 95746178 Zm00001d010026c Zm00001d010026,Zm00001d010027 simMerged
Zm00001d010026_T002.exon3 8 95744749 95744786 Zm00001d010026c 95731144 95746178 Zm00001d010026c Zm00001d010026,Zm00001d010027 simMerged
Zm00001d010026_T002.exon2 8 95744903 95745022 Zm00001d010026 95731144 95746178 Zm00001d010026c Zm00001d010026,Zm00001d010027 simMerged
Zm00001d010026_T002.exon2 8 95744903 95745022 Zm00001d010026c 95731144 95746178 Zm00001d010026c Zm00001d010026,Zm00001d010027 simMerged
Zm00001d010026_T002.exon1 8 95745577 95746178 Zm00001d010026 95731144 95746178 Zm00001d010026c Zm00001d010026,Zm00001d010027 simMerged
Zm00001d010026_T002.exon1 8 95745577 95746178 Zm00001d010026c 95731144 95746178 Zm00001d010026c Zm00001d010026,Zm00001d010027 simMerged
Zm00001d010031_T002.exon1 8 96226104 96226387 Zm00001d010031 96226104 96230791 Zm00001d010031c Zm00001d010031,Zm00001d010032 simMerged
Zm00001d010031_T002.exon1 8 96226104 96226387 Zm00001d010031c 96226104 96230791 Zm00001d010031c Zm00001d010031,Zm00001d010032 simMerged
Zm00001d010031_T002.exon2 8 96226501 96226572 Zm00001d010031 96226104 96230791 Zm00001d010031c Zm00001d010031,Zm00001d010032 simMerged
Zm00001d010031_T002.exon2 8 96226501 96226572 Zm00001d010031c 96226104 96230791 Zm00001d010031c Zm00001d010031,Zm00001d010032 simMerged
Zm00001d010031_T002.exon3 8 96227024 96227091 Zm00001d010031 96226104 96230791 Zm00001d010031c Zm00001d010031,Zm00001d010032 simMerged
Zm00001d010031_T002.exon3 8 96227024 96227091 Zm00001d010031c 96226104 96230791 Zm00001d010031c Zm00001d010031,Zm00001d010032 simMerged
Zm00001d010031_T002.exon4 8 96227809 96227929 Zm00001d010031 96226104 96230791 Zm00001d010031c Zm00001d010031,Zm00001d010032 simMerged
Zm00001d010031_T002.exon4 8 96227809 96227929 Zm00001d010031c 96226104 96230791 Zm00001d010031c Zm00001d010031,Zm00001d010032 simMerged
Zm00001d010031_T002.exon5 8 96227998 96228108 Zm00001d010031 96226104 96230791 Zm00001d010031c Zm00001d010031,Zm00001d010032 simMerged
Zm00001d010031_T002.exon5 8 96227998 96228108 Zm00001d010031c 96226104 96230791 Zm00001d010031c Zm00001d010031,Zm00001d010032 simMerged
Zm00001d010031_T002.exon6 8 96228206 96228316 Zm00001d010031 96226104 96230791 Zm00001d010031c Zm00001d010031,Zm00001d010032 simMerged
Zm00001d010031_T002.exon6 8 96228206 96228316 Zm00001d010031c 96226104 96230791 Zm00001d010031c Zm00001d010031,Zm00001d010032 simMerged
Zm00001d010031_T002.exon7 8 96228417 96230791 Zm00001d010031 96226104 96230791 Zm00001d010031c Zm00001d010031,Zm00001d010032 simMerged
Zm00001d010031_T002.exon7 8 96228417 96230791 Zm00001d010031c 96226104 96230791 Zm00001d010031c Zm00001d010031,Zm00001d010032 simMerged
Zm00001d010042_T001.exon1 8 96583637 96584173 Zm00001d010042 96583637 96584173 Zm00001d010042c Zm00001d010042,Zm00001d010043 simMerged
Zm00001d010042_T001.exon1 8 96583637 96584173 Zm00001d010042c 96583637 96584173 Zm00001d010042c Zm00001d010042,Zm00001d010043 simMerged
Zm00001d010048_T004.exon1 8 96823544 96823725 Zm00001d010048 96823544 96826850 Zm00001d010048c Zm00001d010048,Zm00001d010049 simMerged
Zm00001d010048_T004.exon1 8 96823544 96823725 Zm00001d010048c 96823544 96826850 Zm00001d010048c Zm00001d010048,Zm00001d010049 simMerged
Zm00001d010048_T004.exon2 8 96824634 96824686 Zm00001d010048 96823544 96826850 Zm00001d010048c Zm00001d010048,Zm00001d010049 simMerged
Zm00001d010048_T004.exon2 8 96824634 96824686 Zm00001d010048c 96823544 96826850 Zm00001d010048c Zm00001d010048,Zm00001d010049 simMerged
Zm00001d010048_T004.exon3 8 96824806 96824893 Zm00001d010048 96823544 96826850 Zm00001d010048c Zm00001d010048,Zm00001d010049 simMerged
Zm00001d010048_T004.exon3 8 96824806 96824893 Zm00001d010048c 96823544 96826850 Zm00001d010048c Zm00001d010048,Zm00001d010049 simMerged
Zm00001d010048_T004.exon4 8 96825708 96826850 Zm00001d010048 96823544 96826850 Zm00001d010048c Zm00001d010048,Zm00001d010049 simMerged
Zm00001d010048_T004.exon4 8 96825708 96826850 Zm00001d010048c 96823544 96826850 Zm00001d010048c Zm00001d010048,Zm00001d010049 simMerged
Zm00001d010052_T001.exon1 8 97369263 97369553 Zm00001d010052 97369263 97369553 Zm00001d010052c Zm00001d010052,Zm00001d010053 simMerged
Zm00001d010052_T001.exon1 8 97369263 97369553 Zm00001d010052c 97369263 97369553 Zm00001d010052c Zm00001d010052,Zm00001d010053 simMerged
Zm00001d010054_T004.exon1 8 97426693 97426933 Zm00001d010054 97426693 97434368 Zm00001d010054c Zm00001d010054,Zm00001d010055 simMerged
Zm00001d010054_T004.exon1 8 97426693 97426933 Zm00001d010054c 97426693 97434368 Zm00001d010054c Zm00001d010054,Zm00001d010055 simMerged
Zm00001d010054_T004.exon2 8 97427360 97427410 Zm00001d010054 97426693 97434368 Zm00001d010054c Zm00001d010054,Zm00001d010055 simMerged
Zm00001d010054_T004.exon2 8 97427360 97427410 Zm00001d010054c 97426693 97434368 Zm00001d010054c Zm00001d010054,Zm00001d010055 simMerged
Zm00001d010054_T004.exon3 8 97430010 97430086 Zm00001d010054 97426693 97434368 Zm00001d010054c Zm00001d010054,Zm00001d010055 simMerged
Zm00001d010054_T004.exon3 8 97430010 97430086 Zm00001d010054c 97426693 97434368 Zm00001d010054c Zm00001d010054,Zm00001d010055 simMerged
Zm00001d010054_T004.exon4 8 97430193 97433446 Zm00001d010054 97426693 97434368 Zm00001d010054c Zm00001d010054,Zm00001d010055 simMerged
Zm00001d010054_T004.exon4 8 97430193 97433446 Zm00001d010054c 97426693 97434368 Zm00001d010054c Zm00001d010054,Zm00001d010055 simMerged
Zm00001d010054_T004.exon5 8 97433552 97433803 Zm00001d010054 97426693 97434368 Zm00001d010054c Zm00001d010054,Zm00001d010055 simMerged
Zm00001d010054_T004.exon5 8 97433552 97433803 Zm00001d010054c 97426693 97434368 Zm00001d010054c Zm00001d010054,Zm00001d010055 simMerged
Zm00001d010054_T004.exon6 8 97434014 97434368 Zm00001d010054 97426693 97434368 Zm00001d010054c Zm00001d010054,Zm00001d010055 simMerged
Zm00001d010054_T004.exon6 8 97434014 97434368 Zm00001d010054c 97426693 97434368 Zm00001d010054c Zm00001d010054,Zm00001d010055 simMerged
Zm00001d010061_T003.exon1 8 97788428 97788704 Zm00001d010061 97788428 97791467 Zm00001d010061c Zm00001d010061,Zm00001d010062 simMerged
Zm00001d010061_T003.exon1 8 97788428 97788704 Zm00001d010061c 97788428 97791467 Zm00001d010061c Zm00001d010061,Zm00001d010062 simMerged
Zm00001d010061_T003.exon2 8 97788787 97789041 Zm00001d010061 97788428 97791467 Zm00001d010061c Zm00001d010061,Zm00001d010062 simMerged
Zm00001d010061_T003.exon2 8 97788787 97789041 Zm00001d010061c 97788428 97791467 Zm00001d010061c Zm00001d010061,Zm00001d010062 simMerged
Zm00001d010061_T003.exon3 8 97789194 97789354 Zm00001d010061 97788428 97791467 Zm00001d010061c Zm00001d010061,Zm00001d010062 simMerged
Zm00001d010061_T003.exon3 8 97789194 97789354 Zm00001d010061c 97788428 97791467 Zm00001d010061c Zm00001d010061,Zm00001d010062 simMerged
Zm00001d010061_T003.exon4 8 97789438 97789489 Zm00001d010061 97788428 97791467 Zm00001d010061c Zm00001d010061,Zm00001d010062 simMerged
Zm00001d010061_T003.exon4 8 97789438 97789489 Zm00001d010061c 97788428 97791467 Zm00001d010061c Zm00001d010061,Zm00001d010062 simMerged
Zm00001d010061_T003.exon5 8 97789570 97789621 Zm00001d010061 97788428 97791467 Zm00001d010061c Zm00001d010061,Zm00001d010062 simMerged
Zm00001d010061_T003.exon5 8 97789570 97789621 Zm00001d010061c 97788428 97791467 Zm00001d010061c Zm00001d010061,Zm00001d010062 simMerged
Zm00001d010061_T003.exon6 8 97791108 97791467 Zm00001d010061 97788428 97791467 Zm00001d010061c Zm00001d010061,Zm00001d010062 simMerged
Zm00001d010061_T003.exon6 8 97791108 97791467 Zm00001d010061c 97788428 97791467 Zm00001d010061c Zm00001d010061,Zm00001d010062 simMerged
Zm00001d010077_T001.exon1 8 98485716 98486495 Zm00001d010077 98485716 98486495 Zm00001d010077c Zm00001d010077,Zm00001d010078 simMerged
Zm00001d010077_T001.exon1 8 98485716 98486495 Zm00001d010077c 98485716 98486495 Zm00001d010077c Zm00001d010077,Zm00001d010078 simMerged
Zm00001d010087_T001.exon2 8 98849846 98850239 Zm00001d010087 98849846 98862302 Zm00001d010087c Zm00001d010087,Zm00001d010088 simMerged
Zm00001d010087_T001.exon2 8 98849846 98850239 Zm00001d010087c 98849846 98862302 Zm00001d010087c Zm00001d010087,Zm00001d010088 simMerged
Zm00001d010087_T001.exon1 8 98861977 98862302 Zm00001d010087 98849846 98862302 Zm00001d010087c Zm00001d010087,Zm00001d010088 simMerged
Zm00001d010087_T001.exon1 8 98861977 98862302 Zm00001d010087c 98849846 98862302 Zm00001d010087c Zm00001d010087,Zm00001d010088 simMerged
Zm00001d010099_T001.exon6 8 99176662 99176960 Zm00001d010099 99176662 99179142 Zm00001d010099c Zm00001d010099,Zm00001d010100 simMerged
Zm00001d010099_T001.exon6 8 99176662 99176960 Zm00001d010099c 99176662 99179142 Zm00001d010099c Zm00001d010099,Zm00001d010100 simMerged
Zm00001d010099_T001.exon5 8 99177036 99177116 Zm00001d010099 99176662 99179142 Zm00001d010099c Zm00001d010099,Zm00001d010100 simMerged
Zm00001d010099_T001.exon5 8 99177036 99177116 Zm00001d010099c 99176662 99179142 Zm00001d010099c Zm00001d010099,Zm00001d010100 simMerged
Zm00001d010099_T001.exon4 8 99177794 99177943 Zm00001d010099 99176662 99179142 Zm00001d010099c Zm00001d010099,Zm00001d010100 simMerged
Zm00001d010099_T001.exon4 8 99177794 99177943 Zm00001d010099c 99176662 99179142 Zm00001d010099c Zm00001d010099,Zm00001d010100 simMerged
Zm00001d010099_T001.exon3 8 99178447 99178634 Zm00001d010099 99176662 99179142 Zm00001d010099c Zm00001d010099,Zm00001d010100 simMerged
Zm00001d010099_T001.exon3 8 99178447 99178634 Zm00001d010099c 99176662 99179142 Zm00001d010099c Zm00001d010099,Zm00001d010100 simMerged
Zm00001d010099_T001.exon2 8 99178859 99178907 Zm00001d010099 99176662 99179142 Zm00001d010099c Zm00001d010099,Zm00001d010100 simMerged
Zm00001d010099_T001.exon2 8 99178859 99178907 Zm00001d010099c 99176662 99179142 Zm00001d010099c Zm00001d010099,Zm00001d010100 simMerged
Zm00001d010099_T001.exon1 8 99179052 99179142 Zm00001d010099 99176662 99179142 Zm00001d010099c Zm00001d010099,Zm00001d010100 simMerged
Zm00001d010099_T001.exon1 8 99179052 99179142 Zm00001d010099c 99176662 99179142 Zm00001d010099c Zm00001d010099,Zm00001d010100 simMerged
Zm00001d010102_T001.exon2 8 99200134 99200548 Zm00001d010102 99200134 99201341 Zm00001d010102c Zm00001d010102,Zm00001d010103 simMerged
Zm00001d010102_T001.exon2 8 99200134 99200548 Zm00001d010102c 99200134 99201341 Zm00001d010102c Zm00001d010102,Zm00001d010103 simMerged
Zm00001d010102_T001.exon1 8 99200652 99201341 Zm00001d010102 99200134 99201341 Zm00001d010102c Zm00001d010102,Zm00001d010103 simMerged
Zm00001d010102_T001.exon1 8 99200652 99201341 Zm00001d010102c 99200134 99201341 Zm00001d010102c Zm00001d010102,Zm00001d010103 simMerged
Zm00001d010105_T001.exon1 8 99268479 99269168 Zm00001d010105 99268479 99269686 Zm00001d010105c Zm00001d010105,Zm00001d010106 simMerged
Zm00001d010105_T001.exon1 8 99268479 99269168 Zm00001d010105c 99268479 99269686 Zm00001d010105c Zm00001d010105,Zm00001d010106 simMerged
Zm00001d010105_T001.exon2 8 99269272 99269686 Zm00001d010105 99268479 99269686 Zm00001d010105c Zm00001d010105,Zm00001d010106 simMerged
Zm00001d010105_T001.exon2 8 99269272 99269686 Zm00001d010105c 99268479 99269686 Zm00001d010105c Zm00001d010105,Zm00001d010106 simMerged
Zm00001d010107_T001.exon2 8 99290611 99290756 Zm00001d010107 99290611 99294991 Zm00001d010107c Zm00001d010107,Zm00001d010108 simMerged
Zm00001d010107_T001.exon2 8 99290611 99290756 Zm00001d010107c 99290611 99294991 Zm00001d010107c Zm00001d010107,Zm00001d010108 simMerged
Zm00001d010107_T001.exon1 8 99292048 99294991 Zm00001d010107 99290611 99294991 Zm00001d010107c Zm00001d010107,Zm00001d010108 simMerged
Zm00001d010107_T001.exon1 8 99292048 99294991 Zm00001d010107c 99290611 99294991 Zm00001d010107c Zm00001d010107,Zm00001d010108 simMerged
Zm00001d010113_T001.exon5 8 99704881 99705078 Zm00001d010113 99704881 99707179 Zm00001d010113c Zm00001d010113,Zm00001d010114 simMerged
Zm00001d010113_T001.exon5 8 99704881 99705078 Zm00001d010113c 99704881 99707179 Zm00001d010113c Zm00001d010113,Zm00001d010114 simMerged
Zm00001d010113_T001.exon4 8 99705178 99705273 Zm00001d010113 99704881 99707179 Zm00001d010113c Zm00001d010113,Zm00001d010114 simMerged
Zm00001d010113_T001.exon4 8 99705178 99705273 Zm00001d010113c 99704881 99707179 Zm00001d010113c Zm00001d010113,Zm00001d010114 simMerged
Zm00001d010113_T001.exon3 8 99706635 99706723 Zm00001d010113 99704881 99707179 Zm00001d010113c Zm00001d010113,Zm00001d010114 simMerged
Zm00001d010113_T001.exon3 8 99706635 99706723 Zm00001d010113c 99704881 99707179 Zm00001d010113c Zm00001d010113,Zm00001d010114 simMerged
Zm00001d010113_T001.exon2 8 99706831 99706928 Zm00001d010113 99704881 99707179 Zm00001d010113c Zm00001d010113,Zm00001d010114 simMerged
Zm00001d010113_T001.exon2 8 99706831 99706928 Zm00001d010113c 99704881 99707179 Zm00001d010113c Zm00001d010113,Zm00001d010114 simMerged
Zm00001d010113_T001.exon1 8 99707017 99707179 Zm00001d010113 99704881 99707179 Zm00001d010113c Zm00001d010113,Zm00001d010114 simMerged
Zm00001d010113_T001.exon1 8 99707017 99707179 Zm00001d010113c 99704881 99707179 Zm00001d010113c Zm00001d010113,Zm00001d010114 simMerged
Zm00001d010116_T001.exon1 8 99888781 99890778 Zm00001d010116 99888781 99890778 Zm00001d010116c Zm00001d010116,Zm00001d010117 simMerged
Zm00001d010116_T001.exon1 8 99888781 99890778 Zm00001d010116c 99888781 99890778 Zm00001d010116c Zm00001d010116,Zm00001d010117 simMerged
Zm00001d010120_T004.exon5 8 100001051 100001315 Zm00001d010120 100001051 100003417 Zm00001d010120c Zm00001d010120,Zm00001d010121 simMerged
Zm00001d010120_T004.exon5 8 100001051 100001315 Zm00001d010120c 100001051 100003417 Zm00001d010120c Zm00001d010120,Zm00001d010121 simMerged
Zm00001d010120_T004.exon4 8 100001343 100001762 Zm00001d010120 100001051 100003417 Zm00001d010120c Zm00001d010120,Zm00001d010121 simMerged
Zm00001d010120_T004.exon4 8 100001343 100001762 Zm00001d010120c 100001051 100003417 Zm00001d010120c Zm00001d010120,Zm00001d010121 simMerged
Zm00001d010120_T004.exon3 8 100001859 100001880 Zm00001d010120 100001051 100003417 Zm00001d010120c Zm00001d010120,Zm00001d010121 simMerged
Zm00001d010120_T004.exon3 8 100001859 100001880 Zm00001d010120c 100001051 100003417 Zm00001d010120c Zm00001d010120,Zm00001d010121 simMerged
Zm00001d010120_T002.exon1 8 100002494 100003417 Zm00001d010120 100001051 100003417 Zm00001d010120c Zm00001d010120,Zm00001d010121 simMerged
Zm00001d010120_T002.exon1 8 100002494 100003417 Zm00001d010120c 100001051 100003417 Zm00001d010120c Zm00001d010120,Zm00001d010121 simMerged
Zm00001d010136_T001.exon1 8 100970945 100971409 Zm00001d010136 100970945 100971409 Zm00001d010136c Zm00001d010136,Zm00001d010137 simMerged
Zm00001d010136_T001.exon1 8 100970945 100971409 Zm00001d010136c 100970945 100971409 Zm00001d010136c Zm00001d010136,Zm00001d010137 simMerged
Zm00001d010143_T001.exon1 8 101193687 101194149 Zm00001d010143 101193687 101196577 Zm00001d010143c Zm00001d010143,Zm00001d010144 simMerged
Zm00001d010143_T001.exon1 8 101193687 101194149 Zm00001d010143c 101193687 101196577 Zm00001d010143c Zm00001d010143,Zm00001d010144 simMerged
Zm00001d010143_T001.exon2 8 101195540 101195568 Zm00001d010143 101193687 101196577 Zm00001d010143c Zm00001d010143,Zm00001d010144 simMerged
Zm00001d010143_T001.exon2 8 101195540 101195568 Zm00001d010143c 101193687 101196577 Zm00001d010143c Zm00001d010143,Zm00001d010144 simMerged
Zm00001d010143_T001.exon3 8 101195735 101195875 Zm00001d010143 101193687 101196577 Zm00001d010143c Zm00001d010143,Zm00001d010144 simMerged
Zm00001d010143_T001.exon3 8 101195735 101195875 Zm00001d010143c 101193687 101196577 Zm00001d010143c Zm00001d010143,Zm00001d010144 simMerged
Zm00001d010143_T001.exon4 8 101196128 101196217 Zm00001d010143 101193687 101196577 Zm00001d010143c Zm00001d010143,Zm00001d010144 simMerged
Zm00001d010143_T001.exon4 8 101196128 101196217 Zm00001d010143c 101193687 101196577 Zm00001d010143c Zm00001d010143,Zm00001d010144 simMerged
Zm00001d010143_T001.exon5 8 101196336 101196577 Zm00001d010143 101193687 101196577 Zm00001d010143c Zm00001d010143,Zm00001d010144 simMerged
Zm00001d010143_T001.exon5 8 101196336 101196577 Zm00001d010143c 101193687 101196577 Zm00001d010143c Zm00001d010143,Zm00001d010144 simMerged
Zm00001d010149_T004.exon4 8 101497876 101499052 Zm00001d010149 101497876 101502115 Zm00001d010149c Zm00001d010149,Zm00001d010150 simMerged
Zm00001d010149_T004.exon4 8 101497876 101499052 Zm00001d010149c 101497876 101502115 Zm00001d010149c Zm00001d010149,Zm00001d010150 simMerged
Zm00001d010149_T012.exon3 8 101500585 101500802 Zm00001d010149 101497876 101502115 Zm00001d010149c Zm00001d010149,Zm00001d010150 simMerged
Zm00001d010149_T012.exon3 8 101500585 101500802 Zm00001d010149c 101497876 101502115 Zm00001d010149c Zm00001d010149,Zm00001d010150 simMerged
Zm00001d010149_T002.exon1 8 101500938 101502115 Zm00001d010149 101497876 101502115 Zm00001d010149c Zm00001d010149,Zm00001d010150 simMerged
Zm00001d010149_T002.exon1 8 101500938 101502115 Zm00001d010149c 101497876 101502115 Zm00001d010149c Zm00001d010149,Zm00001d010150 simMerged
Zm00001d010154_T001.exon1 8 101952644 101953272 Zm00001d010154 101952644 101953272 Zm00001d010154c Zm00001d010154,Zm00001d010155 simMerged
Zm00001d010154_T001.exon1 8 101952644 101953272 Zm00001d010154c 101952644 101953272 Zm00001d010154c Zm00001d010154,Zm00001d010155 simMerged
Zm00001d010168_T001.exon1 8 102731520 102731996 Zm00001d010168 102731520 102732709 Zm00001d010168c Zm00001d010168,Zm00001d010169 simMerged
Zm00001d010168_T001.exon1 8 102731520 102731996 Zm00001d010168c 102731520 102732709 Zm00001d010168c Zm00001d010168,Zm00001d010169 simMerged
Zm00001d010168_T001.exon2 8 102732382 102732609 Zm00001d010168 102731520 102732709 Zm00001d010168c Zm00001d010168,Zm00001d010169 simMerged
Zm00001d010168_T001.exon2 8 102732382 102732609 Zm00001d010168c 102731520 102732709 Zm00001d010168c Zm00001d010168,Zm00001d010169 simMerged
Zm00001d010168_T001.exon3 8 102732704 102732709 Zm00001d010168 102731520 102732709 Zm00001d010168c Zm00001d010168,Zm00001d010169 simMerged
Zm00001d010168_T001.exon3 8 102732704 102732709 Zm00001d010168c 102731520 102732709 Zm00001d010168c Zm00001d010168,Zm00001d010169 simMerged
Zm00001d010185_T001.exon3 8 103319743 103320251 Zm00001d010185 103319743 103320901 Zm00001d010185c Zm00001d010185,Zm00001d010186 simMerged
Zm00001d010185_T001.exon3 8 103319743 103320251 Zm00001d010185c 103319743 103320901 Zm00001d010185c Zm00001d010185,Zm00001d010186 simMerged
Zm00001d010185_T001.exon2 8 103320355 103320578 Zm00001d010185 103319743 103320901 Zm00001d010185c Zm00001d010185,Zm00001d010186 simMerged
Zm00001d010185_T001.exon2 8 103320355 103320578 Zm00001d010185c 103319743 103320901 Zm00001d010185c Zm00001d010185,Zm00001d010186 simMerged
Zm00001d010185_T001.exon1 8 103320729 103320901 Zm00001d010185 103319743 103320901 Zm00001d010185c Zm00001d010185,Zm00001d010186 simMerged
Zm00001d010185_T001.exon1 8 103320729 103320901 Zm00001d010185c 103319743 103320901 Zm00001d010185c Zm00001d010185,Zm00001d010186 simMerged
Zm00001d010202_T001.exon1 8 103899795 103902224 Zm00001d010202 103899795 103902224 Zm00001d010202c Zm00001d010202,Zm00001d010203 simMerged
Zm00001d010202_T001.exon1 8 103899795 103902224 Zm00001d010202c 103899795 103902224 Zm00001d010202c Zm00001d010202,Zm00001d010203 simMerged
Zm00001d010207_T001.exon4 8 104003186 104010743 Zm00001d010207 104003186 104013846 Zm00001d010207c Zm00001d010207,Zm00001d010208 simMerged
Zm00001d010207_T001.exon4 8 104003186 104010743 Zm00001d010207c 104003186 104013846 Zm00001d010207c Zm00001d010207,Zm00001d010208 simMerged
Zm00001d010207_T001.exon3 8 104011098 104011164 Zm00001d010207 104003186 104013846 Zm00001d010207c Zm00001d010207,Zm00001d010208 simMerged
Zm00001d010207_T001.exon3 8 104011098 104011164 Zm00001d010207c 104003186 104013846 Zm00001d010207c Zm00001d010207,Zm00001d010208 simMerged
Zm00001d010207_T001.exon2 8 104012681 104012893 Zm00001d010207 104003186 104013846 Zm00001d010207c Zm00001d010207,Zm00001d010208 simMerged
Zm00001d010207_T001.exon2 8 104012681 104012893 Zm00001d010207c 104003186 104013846 Zm00001d010207c Zm00001d010207,Zm00001d010208 simMerged
Zm00001d010207_T001.exon1 8 104013015 104013846 Zm00001d010207 104003186 104013846 Zm00001d010207c Zm00001d010207,Zm00001d010208 simMerged
Zm00001d010207_T001.exon1 8 104013015 104013846 Zm00001d010207c 104003186 104013846 Zm00001d010207c Zm00001d010207,Zm00001d010208 simMerged
Zm00001d010209_T001.exon1 8 104126081 104126529 Zm00001d010209 104126081 104126925 Zm00001d010209c Zm00001d010209,Zm00001d010210 simMerged
Zm00001d010209_T001.exon1 8 104126081 104126529 Zm00001d010209c 104126081 104126925 Zm00001d010209c Zm00001d010209,Zm00001d010210 simMerged
Zm00001d010209_T001.exon2 8 104126709 104126925 Zm00001d010209 104126081 104126925 Zm00001d010209c Zm00001d010209,Zm00001d010210 simMerged
Zm00001d010209_T001.exon2 8 104126709 104126925 Zm00001d010209c 104126081 104126925 Zm00001d010209c Zm00001d010209,Zm00001d010210 simMerged
Zm00001d010213_T003.exon1 8 104356812 104356921 Zm00001d010213 104356812 104359277 Zm00001d010213c Zm00001d010213,Zm00001d010214 simMerged
Zm00001d010213_T003.exon1 8 104356812 104356921 Zm00001d010213c 104356812 104359277 Zm00001d010213c Zm00001d010213,Zm00001d010214 simMerged
Zm00001d010213_T003.exon2 8 104357913 104358653 Zm00001d010213 104356812 104359277 Zm00001d010213c Zm00001d010213,Zm00001d010214 simMerged
Zm00001d010213_T003.exon2 8 104357913 104358653 Zm00001d010213c 104356812 104359277 Zm00001d010213c Zm00001d010213,Zm00001d010214 simMerged
Zm00001d010213_T003.exon3 8 104358737 104359277 Zm00001d010213 104356812 104359277 Zm00001d010213c Zm00001d010213,Zm00001d010214 simMerged
Zm00001d010213_T003.exon3 8 104358737 104359277 Zm00001d010213c 104356812 104359277 Zm00001d010213c Zm00001d010213,Zm00001d010214 simMerged
Zm00001d010218_T001.exon4 8 104571958 104572569 Zm00001d010218 104571958 104573658 Zm00001d010218c Zm00001d010218,Zm00001d010219 simMerged
Zm00001d010218_T001.exon4 8 104571958 104572569 Zm00001d010218c 104571958 104573658 Zm00001d010218c Zm00001d010218,Zm00001d010219 simMerged
Zm00001d010218_T001.exon3 8 104572675 104572837 Zm00001d010218 104571958 104573658 Zm00001d010218c Zm00001d010218,Zm00001d010219 simMerged
Zm00001d010218_T001.exon3 8 104572675 104572837 Zm00001d010218c 104571958 104573658 Zm00001d010218c Zm00001d010218,Zm00001d010219 simMerged
Zm00001d010218_T001.exon2 8 104572961 104573155 Zm00001d010218 104571958 104573658 Zm00001d010218c Zm00001d010218,Zm00001d010219 simMerged
Zm00001d010218_T001.exon2 8 104572961 104573155 Zm00001d010218c 104571958 104573658 Zm00001d010218c Zm00001d010218,Zm00001d010219 simMerged
Zm00001d010218_T001.exon1 8 104573256 104573658 Zm00001d010218 104571958 104573658 Zm00001d010218c Zm00001d010218,Zm00001d010219 simMerged
Zm00001d010218_T001.exon1 8 104573256 104573658 Zm00001d010218c 104571958 104573658 Zm00001d010218c Zm00001d010218,Zm00001d010219 simMerged
Zm00001d010222_T001.exon5 8 104651150 104651339 Zm00001d010222 104651150 104664433 Zm00001d010222c Zm00001d010222,Zm00001d010223 simMerged
Zm00001d010222_T001.exon5 8 104651150 104651339 Zm00001d010222c 104651150 104664433 Zm00001d010222c Zm00001d010222,Zm00001d010223 simMerged
Zm00001d010222_T001.exon4 8 104657637 104657722 Zm00001d010222 104651150 104664433 Zm00001d010222c Zm00001d010222,Zm00001d010223 simMerged
Zm00001d010222_T001.exon4 8 104657637 104657722 Zm00001d010222c 104651150 104664433 Zm00001d010222c Zm00001d010222,Zm00001d010223 simMerged
Zm00001d010222_T001.exon3 8 104658251 104658578 Zm00001d010222 104651150 104664433 Zm00001d010222c Zm00001d010222,Zm00001d010223 simMerged
Zm00001d010222_T001.exon3 8 104658251 104658578 Zm00001d010222c 104651150 104664433 Zm00001d010222c Zm00001d010222,Zm00001d010223 simMerged
Zm00001d010222_T001.exon2 8 104662268 104662426 Zm00001d010222 104651150 104664433 Zm00001d010222c Zm00001d010222,Zm00001d010223 simMerged
Zm00001d010222_T001.exon2 8 104662268 104662426 Zm00001d010222c 104651150 104664433 Zm00001d010222c Zm00001d010222,Zm00001d010223 simMerged
Zm00001d010222_T001.exon1 8 104663267 104664433 Zm00001d010222 104651150 104664433 Zm00001d010222c Zm00001d010222,Zm00001d010223 simMerged
Zm00001d010222_T001.exon1 8 104663267 104664433 Zm00001d010222c 104651150 104664433 Zm00001d010222c Zm00001d010222,Zm00001d010223 simMerged
Zm00001d010227_T002.exon1 8 104776612 104776812 Zm00001d010227 104776612 104781353 Zm00001d010227c Zm00001d010227,Zm00001d010228 simMerged
Zm00001d010227_T002.exon1 8 104776612 104776812 Zm00001d010227c 104776612 104781353 Zm00001d010227c Zm00001d010227,Zm00001d010228 simMerged
Zm00001d010227_T004.exon2 8 104777457 104778199 Zm00001d010227 104776612 104781353 Zm00001d010227c Zm00001d010227,Zm00001d010228 simMerged
Zm00001d010227_T004.exon2 8 104777457 104778199 Zm00001d010227c 104776612 104781353 Zm00001d010227c Zm00001d010227,Zm00001d010228 simMerged
Zm00001d010227_T005.exon2 8 104778351 104778628 Zm00001d010227 104776612 104781353 Zm00001d010227c Zm00001d010227,Zm00001d010228 simMerged
Zm00001d010227_T005.exon2 8 104778351 104778628 Zm00001d010227c 104776612 104781353 Zm00001d010227c Zm00001d010227,Zm00001d010228 simMerged
Zm00001d010227_T005.exon3 8 104779085 104779561 Zm00001d010227 104776612 104781353 Zm00001d010227c Zm00001d010227,Zm00001d010228 simMerged
Zm00001d010227_T005.exon3 8 104779085 104779561 Zm00001d010227c 104776612 104781353 Zm00001d010227c Zm00001d010227,Zm00001d010228 simMerged
Zm00001d010227_T003.exon5 8 104779681 104781032 Zm00001d010227 104776612 104781353 Zm00001d010227c Zm00001d010227,Zm00001d010228 simMerged
Zm00001d010227_T003.exon5 8 104779681 104781032 Zm00001d010227c 104776612 104781353 Zm00001d010227c Zm00001d010227,Zm00001d010228 simMerged
Zm00001d010227_T003.exon6 8 104781123 104781353 Zm00001d010227 104776612 104781353 Zm00001d010227c Zm00001d010227,Zm00001d010228 simMerged
Zm00001d010227_T003.exon6 8 104781123 104781353 Zm00001d010227c 104776612 104781353 Zm00001d010227c Zm00001d010227,Zm00001d010228 simMerged
Zm00001d010234_T001.exon1 8 105238117 105240069 Zm00001d010234 105238117 105240069 Zm00001d010234c Zm00001d010234,Zm00001d010235 simMerged
Zm00001d010234_T001.exon1 8 105238117 105240069 Zm00001d010234c 105238117 105240069 Zm00001d010234c Zm00001d010234,Zm00001d010235 simMerged
Zm00001d010236_T001.exon3 8 105522084 105522521 Zm00001d010236 105522084 105524781 Zm00001d010236c Zm00001d010236,Zm00001d010237 simMerged
Zm00001d010236_T001.exon3 8 105522084 105522521 Zm00001d010236c 105522084 105524781 Zm00001d010236c Zm00001d010236,Zm00001d010237 simMerged
Zm00001d010236_T001.exon2 8 105523789 105523922 Zm00001d010236 105522084 105524781 Zm00001d010236c Zm00001d010236,Zm00001d010237 simMerged
Zm00001d010236_T001.exon2 8 105523789 105523922 Zm00001d010236c 105522084 105524781 Zm00001d010236c Zm00001d010236,Zm00001d010237 simMerged
Zm00001d010236_T001.exon1 8 105524578 105524781 Zm00001d010236 105522084 105524781 Zm00001d010236c Zm00001d010236,Zm00001d010237 simMerged
Zm00001d010236_T001.exon1 8 105524578 105524781 Zm00001d010236c 105522084 105524781 Zm00001d010236c Zm00001d010236,Zm00001d010237 simMerged
Zm00001d010240_T001.exon6 8 105682069 105682522 Zm00001d010240 105682069 105684075 Zm00001d010240c Zm00001d010240,Zm00001d010241 simMerged
Zm00001d010240_T001.exon6 8 105682069 105682522 Zm00001d010240c 105682069 105684075 Zm00001d010240c Zm00001d010240,Zm00001d010241 simMerged
Zm00001d010240_T001.exon5 8 105682716 105682785 Zm00001d010240 105682069 105684075 Zm00001d010240c Zm00001d010240,Zm00001d010241 simMerged
Zm00001d010240_T001.exon5 8 105682716 105682785 Zm00001d010240c 105682069 105684075 Zm00001d010240c Zm00001d010240,Zm00001d010241 simMerged
Zm00001d010240_T001.exon4 8 105682859 105683036 Zm00001d010240 105682069 105684075 Zm00001d010240c Zm00001d010240,Zm00001d010241 simMerged
Zm00001d010240_T001.exon4 8 105682859 105683036 Zm00001d010240c 105682069 105684075 Zm00001d010240c Zm00001d010240,Zm00001d010241 simMerged
Zm00001d010240_T001.exon3 8 105683123 105683216 Zm00001d010240 105682069 105684075 Zm00001d010240c Zm00001d010240,Zm00001d010241 simMerged
Zm00001d010240_T001.exon3 8 105683123 105683216 Zm00001d010240c 105682069 105684075 Zm00001d010240c Zm00001d010240,Zm00001d010241 simMerged
Zm00001d010240_T001.exon2 8 105683358 105683469 Zm00001d010240 105682069 105684075 Zm00001d010240c Zm00001d010240,Zm00001d010241 simMerged
Zm00001d010240_T001.exon2 8 105683358 105683469 Zm00001d010240c 105682069 105684075 Zm00001d010240c Zm00001d010240,Zm00001d010241 simMerged
Zm00001d010240_T001.exon1 8 105683634 105684075 Zm00001d010240 105682069 105684075 Zm00001d010240c Zm00001d010240,Zm00001d010241 simMerged
Zm00001d010240_T001.exon1 8 105683634 105684075 Zm00001d010240c 105682069 105684075 Zm00001d010240c Zm00001d010240,Zm00001d010241 simMerged
Zm00001d010246_T001.exon6 8 105885626 105885749 Zm00001d010246 105885626 105888001 Zm00001d010246c Zm00001d010246,Zm00001d010247 simMerged
Zm00001d010246_T001.exon6 8 105885626 105885749 Zm00001d010246c 105885626 105888001 Zm00001d010246c Zm00001d010246,Zm00001d010247 simMerged
Zm00001d010246_T001.exon5 8 105885824 105885954 Zm00001d010246 105885626 105888001 Zm00001d010246c Zm00001d010246,Zm00001d010247 simMerged
Zm00001d010246_T001.exon5 8 105885824 105885954 Zm00001d010246c 105885626 105888001 Zm00001d010246c Zm00001d010246,Zm00001d010247 simMerged
Zm00001d010246_T001.exon4 8 105886096 105886173 Zm00001d010246 105885626 105888001 Zm00001d010246c Zm00001d010246,Zm00001d010247 simMerged
Zm00001d010246_T001.exon4 8 105886096 105886173 Zm00001d010246c 105885626 105888001 Zm00001d010246c Zm00001d010246,Zm00001d010247 simMerged
Zm00001d010246_T001.exon3 8 105887404 105887493 Zm00001d010246 105885626 105888001 Zm00001d010246c Zm00001d010246,Zm00001d010247 simMerged
Zm00001d010246_T001.exon3 8 105887404 105887493 Zm00001d010246c 105885626 105888001 Zm00001d010246c Zm00001d010246,Zm00001d010247 simMerged
Zm00001d010246_T001.exon2 8 105887699 105887824 Zm00001d010246 105885626 105888001 Zm00001d010246c Zm00001d010246,Zm00001d010247 simMerged
Zm00001d010246_T001.exon2 8 105887699 105887824 Zm00001d010246c 105885626 105888001 Zm00001d010246c Zm00001d010246,Zm00001d010247 simMerged
Zm00001d010246_T001.exon1 8 105887935 105888001 Zm00001d010246 105885626 105888001 Zm00001d010246c Zm00001d010246,Zm00001d010247 simMerged
Zm00001d010246_T001.exon1 8 105887935 105888001 Zm00001d010246c 105885626 105888001 Zm00001d010246c Zm00001d010246,Zm00001d010247 simMerged
Zm00001d010249_T001.exon1 8 106104980 106105256 Zm00001d010249 106104980 106108483 Zm00001d010249c Zm00001d010249,Zm00001d010250 simMerged
Zm00001d010249_T001.exon1 8 106104980 106105256 Zm00001d010249c 106104980 106108483 Zm00001d010249c Zm00001d010249,Zm00001d010250 simMerged
Zm00001d010249_T001.exon2 8 106105745 106105974 Zm00001d010249 106104980 106108483 Zm00001d010249c Zm00001d010249,Zm00001d010250 simMerged
Zm00001d010249_T001.exon2 8 106105745 106105974 Zm00001d010249c 106104980 106108483 Zm00001d010249c Zm00001d010249,Zm00001d010250 simMerged
Zm00001d010249_T001.exon3 8 106106194 106106310 Zm00001d010249 106104980 106108483 Zm00001d010249c Zm00001d010249,Zm00001d010250 simMerged
Zm00001d010249_T001.exon3 8 106106194 106106310 Zm00001d010249c 106104980 106108483 Zm00001d010249c Zm00001d010249,Zm00001d010250 simMerged
Zm00001d010249_T001.exon4 8 106106418 106106472 Zm00001d010249 106104980 106108483 Zm00001d010249c Zm00001d010249,Zm00001d010250 simMerged
Zm00001d010249_T001.exon4 8 106106418 106106472 Zm00001d010249c 106104980 106108483 Zm00001d010249c Zm00001d010249,Zm00001d010250 simMerged
Zm00001d010249_T001.exon5 8 106106836 106106918 Zm00001d010249 106104980 106108483 Zm00001d010249c Zm00001d010249,Zm00001d010250 simMerged
Zm00001d010249_T001.exon5 8 106106836 106106918 Zm00001d010249c 106104980 106108483 Zm00001d010249c Zm00001d010249,Zm00001d010250 simMerged
Zm00001d010249_T001.exon6 8 106107192 106107280 Zm00001d010249 106104980 106108483 Zm00001d010249c Zm00001d010249,Zm00001d010250 simMerged
Zm00001d010249_T001.exon6 8 106107192 106107280 Zm00001d010249c 106104980 106108483 Zm00001d010249c Zm00001d010249,Zm00001d010250 simMerged
Zm00001d010249_T001.exon7 8 106107376 106107425 Zm00001d010249 106104980 106108483 Zm00001d010249c Zm00001d010249,Zm00001d010250 simMerged
Zm00001d010249_T001.exon7 8 106107376 106107425 Zm00001d010249c 106104980 106108483 Zm00001d010249c Zm00001d010249,Zm00001d010250 simMerged
Zm00001d010249_T001.exon8 8 106107522 106107562 Zm00001d010249 106104980 106108483 Zm00001d010249c Zm00001d010249,Zm00001d010250 simMerged
Zm00001d010249_T001.exon8 8 106107522 106107562 Zm00001d010249c 106104980 106108483 Zm00001d010249c Zm00001d010249,Zm00001d010250 simMerged
Zm00001d010249_T001.exon9 8 106107650 106107859 Zm00001d010249 106104980 106108483 Zm00001d010249c Zm00001d010249,Zm00001d010250 simMerged
Zm00001d010249_T001.exon9 8 106107650 106107859 Zm00001d010249c 106104980 106108483 Zm00001d010249c Zm00001d010249,Zm00001d010250 simMerged
Zm00001d010249_T001.exon10 8 106107958 106108025 Zm00001d010249 106104980 106108483 Zm00001d010249c Zm00001d010249,Zm00001d010250 simMerged
Zm00001d010249_T001.exon10 8 106107958 106108025 Zm00001d010249c 106104980 106108483 Zm00001d010249c Zm00001d010249,Zm00001d010250 simMerged
Zm00001d010249_T001.exon11 8 106108126 106108186 Zm00001d010249 106104980 106108483 Zm00001d010249c Zm00001d010249,Zm00001d010250 simMerged
Zm00001d010249_T001.exon11 8 106108126 106108186 Zm00001d010249c 106104980 106108483 Zm00001d010249c Zm00001d010249,Zm00001d010250 simMerged
Zm00001d010249_T001.exon12 8 106108268 106108483 Zm00001d010249 106104980 106108483 Zm00001d010249c Zm00001d010249,Zm00001d010250 simMerged
Zm00001d010249_T001.exon12 8 106108268 106108483 Zm00001d010249c 106104980 106108483 Zm00001d010249c Zm00001d010249,Zm00001d010250 simMerged
Zm00001d010255_T001.exon13 8 106233472 106233818 Zm00001d010255 106233472 106242362 Zm00001d010255c Zm00001d010255,Zm00001d010256 simMerged
Zm00001d010255_T001.exon13 8 106233472 106233818 Zm00001d010255c 106233472 106242362 Zm00001d010255c Zm00001d010255,Zm00001d010256 simMerged
Zm00001d010255_T001.exon12 8 106234471 106234545 Zm00001d010255 106233472 106242362 Zm00001d010255c Zm00001d010255,Zm00001d010256 simMerged
Zm00001d010255_T001.exon12 8 106234471 106234545 Zm00001d010255c 106233472 106242362 Zm00001d010255c Zm00001d010255,Zm00001d010256 simMerged
Zm00001d010255_T001.exon11 8 106234627 106234837 Zm00001d010255 106233472 106242362 Zm00001d010255c Zm00001d010255,Zm00001d010256 simMerged
Zm00001d010255_T001.exon11 8 106234627 106234837 Zm00001d010255c 106233472 106242362 Zm00001d010255c Zm00001d010255,Zm00001d010256 simMerged
Zm00001d010255_T001.exon10 8 106234947 106235071 Zm00001d010255 106233472 106242362 Zm00001d010255c Zm00001d010255,Zm00001d010256 simMerged
Zm00001d010255_T001.exon10 8 106234947 106235071 Zm00001d010255c 106233472 106242362 Zm00001d010255c Zm00001d010255,Zm00001d010256 simMerged
Zm00001d010255_T001.exon9 8 106235251 106235352 Zm00001d010255 106233472 106242362 Zm00001d010255c Zm00001d010255,Zm00001d010256 simMerged
Zm00001d010255_T001.exon9 8 106235251 106235352 Zm00001d010255c 106233472 106242362 Zm00001d010255c Zm00001d010255,Zm00001d010256 simMerged
Zm00001d010255_T001.exon8 8 106235454 106235516 Zm00001d010255 106233472 106242362 Zm00001d010255c Zm00001d010255,Zm00001d010256 simMerged
Zm00001d010255_T001.exon8 8 106235454 106235516 Zm00001d010255c 106233472 106242362 Zm00001d010255c Zm00001d010255,Zm00001d010256 simMerged
Zm00001d010255_T001.exon7 8 106235620 106235700 Zm00001d010255 106233472 106242362 Zm00001d010255c Zm00001d010255,Zm00001d010256 simMerged
Zm00001d010255_T001.exon7 8 106235620 106235700 Zm00001d010255c 106233472 106242362 Zm00001d010255c Zm00001d010255,Zm00001d010256 simMerged
Zm00001d010255_T001.exon6 8 106235866 106235977 Zm00001d010255 106233472 106242362 Zm00001d010255c Zm00001d010255,Zm00001d010256 simMerged
Zm00001d010255_T001.exon6 8 106235866 106235977 Zm00001d010255c 106233472 106242362 Zm00001d010255c Zm00001d010255,Zm00001d010256 simMerged
Zm00001d010255_T001.exon5 8 106236341 106236513 Zm00001d010255 106233472 106242362 Zm00001d010255c Zm00001d010255,Zm00001d010256 simMerged
Zm00001d010255_T001.exon5 8 106236341 106236513 Zm00001d010255c 106233472 106242362 Zm00001d010255c Zm00001d010255,Zm00001d010256 simMerged
Zm00001d010255_T001.exon4 8 106236632 106236739 Zm00001d010255 106233472 106242362 Zm00001d010255c Zm00001d010255,Zm00001d010256 simMerged
Zm00001d010255_T001.exon4 8 106236632 106236739 Zm00001d010255c 106233472 106242362 Zm00001d010255c Zm00001d010255,Zm00001d010256 simMerged
Zm00001d010255_T001.exon3 8 106241212 106241295 Zm00001d010255 106233472 106242362 Zm00001d010255c Zm00001d010255,Zm00001d010256 simMerged
Zm00001d010255_T001.exon3 8 106241212 106241295 Zm00001d010255c 106233472 106242362 Zm00001d010255c Zm00001d010255,Zm00001d010256 simMerged
Zm00001d010255_T001.exon2 8 106241406 106241495 Zm00001d010255 106233472 106242362 Zm00001d010255c Zm00001d010255,Zm00001d010256 simMerged
Zm00001d010255_T001.exon2 8 106241406 106241495 Zm00001d010255c 106233472 106242362 Zm00001d010255c Zm00001d010255,Zm00001d010256 simMerged
Zm00001d010255_T001.exon1 8 106242114 106242362 Zm00001d010255 106233472 106242362 Zm00001d010255c Zm00001d010255,Zm00001d010256 simMerged
Zm00001d010255_T001.exon1 8 106242114 106242362 Zm00001d010255c 106233472 106242362 Zm00001d010255c Zm00001d010255,Zm00001d010256 simMerged
Zm00001d010266_T001.exon1 8 106704067 106706040 Zm00001d010266 106704067 106706040 Zm00001d010266c Zm00001d010266,Zm00001d010267 simMerged
Zm00001d010266_T001.exon1 8 106704067 106706040 Zm00001d010266c 106704067 106706040 Zm00001d010266c Zm00001d010266,Zm00001d010267 simMerged
Zm00001d010274_T002.exon4 8 106962808 106963787 Zm00001d010274 106962808 106966739 Zm00001d010274c Zm00001d010274,Zm00001d010275 simMerged
Zm00001d010274_T002.exon4 8 106962808 106963787 Zm00001d010274c 106962808 106966739 Zm00001d010274c Zm00001d010274,Zm00001d010275 simMerged
Zm00001d010274_T002.exon3 8 106965297 106965388 Zm00001d010274 106962808 106966739 Zm00001d010274c Zm00001d010274,Zm00001d010275 simMerged
Zm00001d010274_T002.exon3 8 106965297 106965388 Zm00001d010274c 106962808 106966739 Zm00001d010274c Zm00001d010274,Zm00001d010275 simMerged
Zm00001d010274_T002.exon2 8 106966157 106966231 Zm00001d010274 106962808 106966739 Zm00001d010274c Zm00001d010274,Zm00001d010275 simMerged
Zm00001d010274_T002.exon2 8 106966157 106966231 Zm00001d010274c 106962808 106966739 Zm00001d010274c Zm00001d010274,Zm00001d010275 simMerged
Zm00001d010274_T002.exon1 8 106966531 106966739 Zm00001d010274 106962808 106966739 Zm00001d010274c Zm00001d010274,Zm00001d010275 simMerged
Zm00001d010274_T002.exon1 8 106966531 106966739 Zm00001d010274c 106962808 106966739 Zm00001d010274c Zm00001d010274,Zm00001d010275 simMerged
Zm00001d010279_T001.exon1 8 107180171 107180298 Zm00001d010279 107180171 107181825 Zm00001d010279c Zm00001d010279,Zm00001d010280 simMerged
Zm00001d010279_T001.exon1 8 107180171 107180298 Zm00001d010279c 107180171 107181825 Zm00001d010279c Zm00001d010279,Zm00001d010280 simMerged
Zm00001d010279_T001.exon2 8 107180472 107180541 Zm00001d010279 107180171 107181825 Zm00001d010279c Zm00001d010279,Zm00001d010280 simMerged
Zm00001d010279_T001.exon2 8 107180472 107180541 Zm00001d010279c 107180171 107181825 Zm00001d010279c Zm00001d010279,Zm00001d010280 simMerged
Zm00001d010279_T001.exon3 8 107180620 107180872 Zm00001d010279 107180171 107181825 Zm00001d010279c Zm00001d010279,Zm00001d010280 simMerged
Zm00001d010279_T001.exon3 8 107180620 107180872 Zm00001d010279c 107180171 107181825 Zm00001d010279c Zm00001d010279,Zm00001d010280 simMerged
Zm00001d010279_T001.exon4 8 107181314 107181825 Zm00001d010279 107180171 107181825 Zm00001d010279c Zm00001d010279,Zm00001d010280 simMerged
Zm00001d010279_T001.exon4 8 107181314 107181825 Zm00001d010279c 107180171 107181825 Zm00001d010279c Zm00001d010279,Zm00001d010280 simMerged
Zm00001d010285_T001.exon3 8 107515891 107515986 Zm00001d010285 107515891 107520432 Zm00001d010285c Zm00001d010285,Zm00001d010286 simMerged
Zm00001d010285_T001.exon3 8 107515891 107515986 Zm00001d010285c 107515891 107520432 Zm00001d010285c Zm00001d010285,Zm00001d010286 simMerged
Zm00001d010285_T001.exon2 8 107518184 107518316 Zm00001d010285 107515891 107520432 Zm00001d010285c Zm00001d010285,Zm00001d010286 simMerged
Zm00001d010285_T001.exon2 8 107518184 107518316 Zm00001d010285c 107515891 107520432 Zm00001d010285c Zm00001d010285,Zm00001d010286 simMerged
Zm00001d010285_T001.exon1 8 107520296 107520432 Zm00001d010285 107515891 107520432 Zm00001d010285c Zm00001d010285,Zm00001d010286 simMerged
Zm00001d010285_T001.exon1 8 107520296 107520432 Zm00001d010285c 107515891 107520432 Zm00001d010285c Zm00001d010285,Zm00001d010286 simMerged
Zm00001d010302_T001.exon1 8 108475897 108477018 Zm00001d010302 108475897 108477018 Zm00001d010302c Zm00001d010302,Zm00001d010303 simMerged
Zm00001d010302_T001.exon1 8 108475897 108477018 Zm00001d010302c 108475897 108477018 Zm00001d010302c Zm00001d010302,Zm00001d010303 simMerged
Zm00001d010309_T004.exon1 8 109067495 109068773 Zm00001d010309 109067495 109086927 Zm00001d010309c Zm00001d010309,Zm00001d010310 simMerged
Zm00001d010309_T004.exon1 8 109067495 109068773 Zm00001d010309c 109067495 109086927 Zm00001d010309c Zm00001d010309,Zm00001d010310 simMerged
Zm00001d010309_T004.exon2 8 109070681 109070853 Zm00001d010309 109067495 109086927 Zm00001d010309c Zm00001d010309,Zm00001d010310 simMerged
Zm00001d010309_T004.exon2 8 109070681 109070853 Zm00001d010309c 109067495 109086927 Zm00001d010309c Zm00001d010309,Zm00001d010310 simMerged
Zm00001d010309_T008.exon2 8 109072072 109072325 Zm00001d010309 109067495 109086927 Zm00001d010309c Zm00001d010309,Zm00001d010310 simMerged
Zm00001d010309_T008.exon2 8 109072072 109072325 Zm00001d010309c 109067495 109086927 Zm00001d010309c Zm00001d010309,Zm00001d010310 simMerged
Zm00001d010309_T008.exon3 8 109072466 109072540 Zm00001d010309 109067495 109086927 Zm00001d010309c Zm00001d010309,Zm00001d010310 simMerged
Zm00001d010309_T008.exon3 8 109072466 109072540 Zm00001d010309c 109067495 109086927 Zm00001d010309c Zm00001d010309,Zm00001d010310 simMerged
Zm00001d010309_T008.exon4 8 109072614 109072721 Zm00001d010309 109067495 109086927 Zm00001d010309c Zm00001d010309,Zm00001d010310 simMerged
Zm00001d010309_T008.exon4 8 109072614 109072721 Zm00001d010309c 109067495 109086927 Zm00001d010309c Zm00001d010309,Zm00001d010310 simMerged
Zm00001d010309_T005.exon6 8 109074904 109078639 Zm00001d010309 109067495 109086927 Zm00001d010309c Zm00001d010309,Zm00001d010310 simMerged
Zm00001d010309_T005.exon6 8 109074904 109078639 Zm00001d010309c 109067495 109086927 Zm00001d010309c Zm00001d010309,Zm00001d010310 simMerged
Zm00001d010309_T007.exon9 8 109081141 109081701 Zm00001d010309 109067495 109086927 Zm00001d010309c Zm00001d010309,Zm00001d010310 simMerged
Zm00001d010309_T007.exon9 8 109081141 109081701 Zm00001d010309c 109067495 109086927 Zm00001d010309c Zm00001d010309,Zm00001d010310 simMerged
Zm00001d010309_T007.exon10 8 109086367 109086927 Zm00001d010309 109067495 109086927 Zm00001d010309c Zm00001d010309,Zm00001d010310 simMerged
Zm00001d010309_T007.exon10 8 109086367 109086927 Zm00001d010309c 109067495 109086927 Zm00001d010309c Zm00001d010309,Zm00001d010310 simMerged
Zm00001d010314_T001.exon9 8 109191593 109191936 Zm00001d010314 109191593 109194518 Zm00001d010314c Zm00001d010314,Zm00001d010315 simMerged
Zm00001d010314_T001.exon9 8 109191593 109191936 Zm00001d010314c 109191593 109194518 Zm00001d010314c Zm00001d010314,Zm00001d010315 simMerged
Zm00001d010314_T001.exon8 8 109192031 109192109 Zm00001d010314 109191593 109194518 Zm00001d010314c Zm00001d010314,Zm00001d010315 simMerged
Zm00001d010314_T001.exon8 8 109192031 109192109 Zm00001d010314c 109191593 109194518 Zm00001d010314c Zm00001d010314,Zm00001d010315 simMerged
Zm00001d010314_T001.exon7 8 109192382 109192424 Zm00001d010314 109191593 109194518 Zm00001d010314c Zm00001d010314,Zm00001d010315 simMerged
Zm00001d010314_T001.exon7 8 109192382 109192424 Zm00001d010314c 109191593 109194518 Zm00001d010314c Zm00001d010314,Zm00001d010315 simMerged
Zm00001d010314_T001.exon6 8 109192709 109192918 Zm00001d010314 109191593 109194518 Zm00001d010314c Zm00001d010314,Zm00001d010315 simMerged
Zm00001d010314_T001.exon6 8 109192709 109192918 Zm00001d010314c 109191593 109194518 Zm00001d010314c Zm00001d010314,Zm00001d010315 simMerged
Zm00001d010314_T001.exon5 8 109193010 109193102 Zm00001d010314 109191593 109194518 Zm00001d010314c Zm00001d010314,Zm00001d010315 simMerged
Zm00001d010314_T001.exon5 8 109193010 109193102 Zm00001d010314c 109191593 109194518 Zm00001d010314c Zm00001d010314,Zm00001d010315 simMerged
Zm00001d010314_T001.exon4 8 109193190 109193244 Zm00001d010314 109191593 109194518 Zm00001d010314c Zm00001d010314,Zm00001d010315 simMerged
Zm00001d010314_T001.exon4 8 109193190 109193244 Zm00001d010314c 109191593 109194518 Zm00001d010314c Zm00001d010314,Zm00001d010315 simMerged
Zm00001d010314_T001.exon3 8 109193383 109193439 Zm00001d010314 109191593 109194518 Zm00001d010314c Zm00001d010314,Zm00001d010315 simMerged
Zm00001d010314_T001.exon3 8 109193383 109193439 Zm00001d010314c 109191593 109194518 Zm00001d010314c Zm00001d010314,Zm00001d010315 simMerged
Zm00001d010314_T001.exon2 8 109193694 109193762 Zm00001d010314 109191593 109194518 Zm00001d010314c Zm00001d010314,Zm00001d010315 simMerged
Zm00001d010314_T001.exon2 8 109193694 109193762 Zm00001d010314c 109191593 109194518 Zm00001d010314c Zm00001d010314,Zm00001d010315 simMerged
Zm00001d010314_T001.exon1 8 109194029 109194518 Zm00001d010314 109191593 109194518 Zm00001d010314c Zm00001d010314,Zm00001d010315 simMerged
Zm00001d010314_T001.exon1 8 109194029 109194518 Zm00001d010314c 109191593 109194518 Zm00001d010314c Zm00001d010314,Zm00001d010315 simMerged
Zm00001d010316_T001.exon1 8 109290003 109290230 Zm00001d010316 109290003 109290230 Zm00001d010316c Zm00001d010316,Zm00001d010317 simMerged
Zm00001d010316_T001.exon1 8 109290003 109290230 Zm00001d010316c 109290003 109290230 Zm00001d010316c Zm00001d010316,Zm00001d010317 simMerged
Zm00001d010319_T001.exon1 8 109386250 109386908 Zm00001d010319 109386250 109388789 Zm00001d010319c Zm00001d010319,Zm00001d010320 simMerged
Zm00001d010319_T001.exon1 8 109386250 109386908 Zm00001d010319c 109386250 109388789 Zm00001d010319c Zm00001d010319,Zm00001d010320 simMerged
Zm00001d010319_T001.exon2 8 109387331 109387575 Zm00001d010319 109386250 109388789 Zm00001d010319c Zm00001d010319,Zm00001d010320 simMerged
Zm00001d010319_T001.exon2 8 109387331 109387575 Zm00001d010319c 109386250 109388789 Zm00001d010319c Zm00001d010319,Zm00001d010320 simMerged
Zm00001d010319_T001.exon3 8 109387683 109388040 Zm00001d010319 109386250 109388789 Zm00001d010319c Zm00001d010319,Zm00001d010320 simMerged
Zm00001d010319_T001.exon3 8 109387683 109388040 Zm00001d010319c 109386250 109388789 Zm00001d010319c Zm00001d010319,Zm00001d010320 simMerged
Zm00001d010319_T001.exon4 8 109388137 109388789 Zm00001d010319 109386250 109388789 Zm00001d010319c Zm00001d010319,Zm00001d010320 simMerged
Zm00001d010319_T001.exon4 8 109388137 109388789 Zm00001d010319c 109386250 109388789 Zm00001d010319c Zm00001d010319,Zm00001d010320 simMerged
Zm00001d010325_T001.exon3 8 109745230 109745656 Zm00001d010325 109745230 109750097 Zm00001d010325c Zm00001d010325,Zm00001d010326 simMerged
Zm00001d010325_T001.exon3 8 109745230 109745656 Zm00001d010325c 109745230 109750097 Zm00001d010325c Zm00001d010325,Zm00001d010326 simMerged
Zm00001d010325_T001.exon2 8 109749245 109749517 Zm00001d010325 109745230 109750097 Zm00001d010325c Zm00001d010325,Zm00001d010326 simMerged
Zm00001d010325_T001.exon2 8 109749245 109749517 Zm00001d010325c 109745230 109750097 Zm00001d010325c Zm00001d010325,Zm00001d010326 simMerged
Zm00001d010325_T001.exon1 8 109749602 109750097 Zm00001d010325 109745230 109750097 Zm00001d010325c Zm00001d010325,Zm00001d010326 simMerged
Zm00001d010325_T001.exon1 8 109749602 109750097 Zm00001d010325c 109745230 109750097 Zm00001d010325c Zm00001d010325,Zm00001d010326 simMerged
Zm00001d010327_T002.exon3 8 109902412 109902675 Zm00001d010327 109902412 109904506 Zm00001d010327c Zm00001d010327,Zm00001d010328 simMerged
Zm00001d010327_T002.exon3 8 109902412 109902675 Zm00001d010327c 109902412 109904506 Zm00001d010327c Zm00001d010327,Zm00001d010328 simMerged
Zm00001d010327_T002.exon2 8 109903951 109904095 Zm00001d010327 109902412 109904506 Zm00001d010327c Zm00001d010327,Zm00001d010328 simMerged
Zm00001d010327_T002.exon2 8 109903951 109904095 Zm00001d010327c 109902412 109904506 Zm00001d010327c Zm00001d010327,Zm00001d010328 simMerged
Zm00001d010327_T002.exon1 8 109904206 109904506 Zm00001d010327 109902412 109904506 Zm00001d010327c Zm00001d010327,Zm00001d010328 simMerged
Zm00001d010327_T002.exon1 8 109904206 109904506 Zm00001d010327c 109902412 109904506 Zm00001d010327c Zm00001d010327,Zm00001d010328 simMerged
Zm00001d010345_T001.exon1 8 110677386 110677579 Zm00001d010345 110677386 110679291 Zm00001d010345c Zm00001d010345,Zm00001d010346 simMerged
Zm00001d010345_T001.exon1 8 110677386 110677579 Zm00001d010345c 110677386 110679291 Zm00001d010345c Zm00001d010345,Zm00001d010346 simMerged
Zm00001d010345_T001.exon2 8 110679126 110679291 Zm00001d010345 110677386 110679291 Zm00001d010345c Zm00001d010345,Zm00001d010346 simMerged
Zm00001d010345_T001.exon2 8 110679126 110679291 Zm00001d010345c 110677386 110679291 Zm00001d010345c Zm00001d010345,Zm00001d010346 simMerged
Zm00001d010350_T001.exon1 8 110703066 110703117 Zm00001d010350 110703066 110711404 Zm00001d010350c Zm00001d010350,Zm00001d010351 simMerged
Zm00001d010350_T001.exon1 8 110703066 110703117 Zm00001d010350c 110703066 110711404 Zm00001d010350c Zm00001d010350,Zm00001d010351 simMerged
Zm00001d010350_T001.exon2 8 110703223 110703321 Zm00001d010350 110703066 110711404 Zm00001d010350c Zm00001d010350,Zm00001d010351 simMerged
Zm00001d010350_T001.exon2 8 110703223 110703321 Zm00001d010350c 110703066 110711404 Zm00001d010350c Zm00001d010350,Zm00001d010351 simMerged
Zm00001d010350_T001.exon3 8 110703399 110703977 Zm00001d010350 110703066 110711404 Zm00001d010350c Zm00001d010350,Zm00001d010351 simMerged
Zm00001d010350_T001.exon3 8 110703399 110703977 Zm00001d010350c 110703066 110711404 Zm00001d010350c Zm00001d010350,Zm00001d010351 simMerged
Zm00001d010350_T001.exon4 8 110704058 110704129 Zm00001d010350 110703066 110711404 Zm00001d010350c Zm00001d010350,Zm00001d010351 simMerged
Zm00001d010350_T001.exon4 8 110704058 110704129 Zm00001d010350c 110703066 110711404 Zm00001d010350c Zm00001d010350,Zm00001d010351 simMerged
Zm00001d010350_T001.exon5 8 110704217 110705167 Zm00001d010350 110703066 110711404 Zm00001d010350c Zm00001d010350,Zm00001d010351 simMerged
Zm00001d010350_T001.exon5 8 110704217 110705167 Zm00001d010350c 110703066 110711404 Zm00001d010350c Zm00001d010350,Zm00001d010351 simMerged
Zm00001d010350_T001.exon6 8 110705255 110705769 Zm00001d010350 110703066 110711404 Zm00001d010350c Zm00001d010350,Zm00001d010351 simMerged
Zm00001d010350_T001.exon6 8 110705255 110705769 Zm00001d010350c 110703066 110711404 Zm00001d010350c Zm00001d010350,Zm00001d010351 simMerged
Zm00001d010350_T001.exon7 8 110705845 110707582 Zm00001d010350 110703066 110711404 Zm00001d010350c Zm00001d010350,Zm00001d010351 simMerged
Zm00001d010350_T001.exon7 8 110705845 110707582 Zm00001d010350c 110703066 110711404 Zm00001d010350c Zm00001d010350,Zm00001d010351 simMerged
Zm00001d010350_T001.exon8 8 110707772 110708589 Zm00001d010350 110703066 110711404 Zm00001d010350c Zm00001d010350,Zm00001d010351 simMerged
Zm00001d010350_T001.exon8 8 110707772 110708589 Zm00001d010350c 110703066 110711404 Zm00001d010350c Zm00001d010350,Zm00001d010351 simMerged
Zm00001d010350_T001.exon9 8 110709071 110709178 Zm00001d010350 110703066 110711404 Zm00001d010350c Zm00001d010350,Zm00001d010351 simMerged
Zm00001d010350_T001.exon9 8 110709071 110709178 Zm00001d010350c 110703066 110711404 Zm00001d010350c Zm00001d010350,Zm00001d010351 simMerged
Zm00001d010350_T001.exon10 8 110709275 110709487 Zm00001d010350 110703066 110711404 Zm00001d010350c Zm00001d010350,Zm00001d010351 simMerged
Zm00001d010350_T001.exon10 8 110709275 110709487 Zm00001d010350c 110703066 110711404 Zm00001d010350c Zm00001d010350,Zm00001d010351 simMerged
Zm00001d010350_T001.exon11 8 110709568 110709693 Zm00001d010350 110703066 110711404 Zm00001d010350c Zm00001d010350,Zm00001d010351 simMerged
Zm00001d010350_T001.exon11 8 110709568 110709693 Zm00001d010350c 110703066 110711404 Zm00001d010350c Zm00001d010350,Zm00001d010351 simMerged
Zm00001d010350_T001.exon12 8 110709774 110709907 Zm00001d010350 110703066 110711404 Zm00001d010350c Zm00001d010350,Zm00001d010351 simMerged
Zm00001d010350_T001.exon12 8 110709774 110709907 Zm00001d010350c 110703066 110711404 Zm00001d010350c Zm00001d010350,Zm00001d010351 simMerged
Zm00001d010350_T001.exon13 8 110709982 110710057 Zm00001d010350 110703066 110711404 Zm00001d010350c Zm00001d010350,Zm00001d010351 simMerged
Zm00001d010350_T001.exon13 8 110709982 110710057 Zm00001d010350c 110703066 110711404 Zm00001d010350c Zm00001d010350,Zm00001d010351 simMerged
Zm00001d010350_T001.exon14 8 110710144 110710559 Zm00001d010350 110703066 110711404 Zm00001d010350c Zm00001d010350,Zm00001d010351 simMerged
Zm00001d010350_T001.exon14 8 110710144 110710559 Zm00001d010350c 110703066 110711404 Zm00001d010350c Zm00001d010350,Zm00001d010351 simMerged
Zm00001d010350_T001.exon15 8 110710642 110710840 Zm00001d010350 110703066 110711404 Zm00001d010350c Zm00001d010350,Zm00001d010351 simMerged
Zm00001d010350_T001.exon15 8 110710642 110710840 Zm00001d010350c 110703066 110711404 Zm00001d010350c Zm00001d010350,Zm00001d010351 simMerged
Zm00001d010350_T001.exon16 8 110710924 110711040 Zm00001d010350 110703066 110711404 Zm00001d010350c Zm00001d010350,Zm00001d010351 simMerged
Zm00001d010350_T001.exon16 8 110710924 110711040 Zm00001d010350c 110703066 110711404 Zm00001d010350c Zm00001d010350,Zm00001d010351 simMerged
Zm00001d010350_T001.exon17 8 110711117 110711404 Zm00001d010350 110703066 110711404 Zm00001d010350c Zm00001d010350,Zm00001d010351 simMerged
Zm00001d010350_T001.exon17 8 110711117 110711404 Zm00001d010350c 110703066 110711404 Zm00001d010350c Zm00001d010350,Zm00001d010351 simMerged
Zm00001d010355_T001.exon1 8 110808610 110808936 Zm00001d010355 110808610 110809649 Zm00001d010355c Zm00001d010355,Zm00001d010356 simMerged
Zm00001d010355_T001.exon1 8 110808610 110808936 Zm00001d010355c 110808610 110809649 Zm00001d010355c Zm00001d010355,Zm00001d010356 simMerged
Zm00001d010355_T001.exon2 8 110808988 110809209 Zm00001d010355 110808610 110809649 Zm00001d010355c Zm00001d010355,Zm00001d010356 simMerged
Zm00001d010355_T001.exon2 8 110808988 110809209 Zm00001d010355c 110808610 110809649 Zm00001d010355c Zm00001d010355,Zm00001d010356 simMerged
Zm00001d010355_T001.exon3 8 110809303 110809419 Zm00001d010355 110808610 110809649 Zm00001d010355c Zm00001d010355,Zm00001d010356 simMerged
Zm00001d010355_T001.exon3 8 110809303 110809419 Zm00001d010355c 110808610 110809649 Zm00001d010355c Zm00001d010355,Zm00001d010356 simMerged
Zm00001d010355_T001.exon4 8 110809536 110809649 Zm00001d010355 110808610 110809649 Zm00001d010355c Zm00001d010355,Zm00001d010356 simMerged
Zm00001d010355_T001.exon4 8 110809536 110809649 Zm00001d010355c 110808610 110809649 Zm00001d010355c Zm00001d010355,Zm00001d010356 simMerged
Zm00001d010360_T001.exon1 8 111039047 111039358 Zm00001d010360 111039047 111041287 Zm00001d010360c Zm00001d010360,Zm00001d010361 simMerged
Zm00001d010360_T001.exon1 8 111039047 111039358 Zm00001d010360c 111039047 111041287 Zm00001d010360c Zm00001d010360,Zm00001d010361 simMerged
Zm00001d010360_T001.exon2 8 111039471 111039567 Zm00001d010360 111039047 111041287 Zm00001d010360c Zm00001d010360,Zm00001d010361 simMerged
Zm00001d010360_T001.exon2 8 111039471 111039567 Zm00001d010360c 111039047 111041287 Zm00001d010360c Zm00001d010360,Zm00001d010361 simMerged
Zm00001d010360_T001.exon3 8 111039802 111040058 Zm00001d010360 111039047 111041287 Zm00001d010360c Zm00001d010360,Zm00001d010361 simMerged
Zm00001d010360_T001.exon3 8 111039802 111040058 Zm00001d010360c 111039047 111041287 Zm00001d010360c Zm00001d010360,Zm00001d010361 simMerged
Zm00001d010360_T001.exon4 8 111040164 111040296 Zm00001d010360 111039047 111041287 Zm00001d010360c Zm00001d010360,Zm00001d010361 simMerged
Zm00001d010360_T001.exon4 8 111040164 111040296 Zm00001d010360c 111039047 111041287 Zm00001d010360c Zm00001d010360,Zm00001d010361 simMerged
Zm00001d010360_T001.exon5 8 111040415 111040478 Zm00001d010360 111039047 111041287 Zm00001d010360c Zm00001d010360,Zm00001d010361 simMerged
Zm00001d010360_T001.exon5 8 111040415 111040478 Zm00001d010360c 111039047 111041287 Zm00001d010360c Zm00001d010360,Zm00001d010361 simMerged
Zm00001d010360_T001.exon6 8 111040600 111041287 Zm00001d010360 111039047 111041287 Zm00001d010360c Zm00001d010360,Zm00001d010361 simMerged
Zm00001d010360_T001.exon6 8 111040600 111041287 Zm00001d010360c 111039047 111041287 Zm00001d010360c Zm00001d010360,Zm00001d010361 simMerged
Zm00001d010369_T001.exon2 8 111492779 111493324 Zm00001d010369 111492779 111493761 Zm00001d010369c Zm00001d010369,Zm00001d010370 simMerged
Zm00001d010369_T001.exon2 8 111492779 111493324 Zm00001d010369c 111492779 111493761 Zm00001d010369c Zm00001d010369,Zm00001d010370 simMerged
Zm00001d010369_T001.exon1 8 111493410 111493761 Zm00001d010369 111492779 111493761 Zm00001d010369c Zm00001d010369,Zm00001d010370 simMerged
Zm00001d010369_T001.exon1 8 111493410 111493761 Zm00001d010369c 111492779 111493761 Zm00001d010369c Zm00001d010369,Zm00001d010370 simMerged
Zm00001d010371_T001.exon1 8 111651373 111652278 Zm00001d010371 111651373 111652278 Zm00001d010371c Zm00001d010371,Zm00001d010372 simMerged
Zm00001d010371_T001.exon1 8 111651373 111652278 Zm00001d010371c 111651373 111652278 Zm00001d010371c Zm00001d010371,Zm00001d010372 simMerged
Zm00001d010385_T001.exon1 8 112506767 112507794 Zm00001d010385 112506767 112508303 Zm00001d010385c Zm00001d010385,Zm00001d010386 simMerged
Zm00001d010385_T001.exon1 8 112506767 112507794 Zm00001d010385c 112506767 112508303 Zm00001d010385c Zm00001d010385,Zm00001d010386 simMerged
Zm00001d010385_T001.exon2 8 112507879 112508303 Zm00001d010385 112506767 112508303 Zm00001d010385c Zm00001d010385,Zm00001d010386 simMerged
Zm00001d010385_T001.exon2 8 112507879 112508303 Zm00001d010385c 112506767 112508303 Zm00001d010385c Zm00001d010385,Zm00001d010386 simMerged
Zm00001d010395_T003.exon5 8 112627137 112627587 Zm00001d010395 112627137 112633688 Zm00001d010395c Zm00001d010395,Zm00001d010396 simMerged
Zm00001d010395_T003.exon5 8 112627137 112627587 Zm00001d010395c 112627137 112633688 Zm00001d010395c Zm00001d010395,Zm00001d010396 simMerged
Zm00001d010395_T003.exon4 8 112627671 112630557 Zm00001d010395 112627137 112633688 Zm00001d010395c Zm00001d010395,Zm00001d010396 simMerged
Zm00001d010395_T003.exon4 8 112627671 112630557 Zm00001d010395c 112627137 112633688 Zm00001d010395c Zm00001d010395,Zm00001d010396 simMerged
Zm00001d010395_T001.exon3 8 112630664 112630848 Zm00001d010395 112627137 112633688 Zm00001d010395c Zm00001d010395,Zm00001d010396 simMerged
Zm00001d010395_T001.exon3 8 112630664 112630848 Zm00001d010395c 112627137 112633688 Zm00001d010395c Zm00001d010395,Zm00001d010396 simMerged
Zm00001d010395_T001.exon2 8 112632589 112632668 Zm00001d010395 112627137 112633688 Zm00001d010395c Zm00001d010395,Zm00001d010396 simMerged
Zm00001d010395_T001.exon2 8 112632589 112632668 Zm00001d010395c 112627137 112633688 Zm00001d010395c Zm00001d010395,Zm00001d010396 simMerged
Zm00001d010395_T003.exon1 8 112633463 112633688 Zm00001d010395 112627137 112633688 Zm00001d010395c Zm00001d010395,Zm00001d010396 simMerged
Zm00001d010395_T003.exon1 8 112633463 112633688 Zm00001d010395c 112627137 112633688 Zm00001d010395c Zm00001d010395,Zm00001d010396 simMerged
Zm00001d010404_T001.exon11 8 113170632 113170859 Zm00001d010404 113170632 113175869 Zm00001d010404c Zm00001d010404,Zm00001d010405 simMerged
Zm00001d010404_T001.exon11 8 113170632 113170859 Zm00001d010404c 113170632 113175869 Zm00001d010404c Zm00001d010404,Zm00001d010405 simMerged
Zm00001d010404_T001.exon10 8 113170929 113170962 Zm00001d010404 113170632 113175869 Zm00001d010404c Zm00001d010404,Zm00001d010405 simMerged
Zm00001d010404_T001.exon10 8 113170929 113170962 Zm00001d010404c 113170632 113175869 Zm00001d010404c Zm00001d010404,Zm00001d010405 simMerged
Zm00001d010404_T001.exon9 8 113171036 113171112 Zm00001d010404 113170632 113175869 Zm00001d010404c Zm00001d010404,Zm00001d010405 simMerged
Zm00001d010404_T001.exon9 8 113171036 113171112 Zm00001d010404c 113170632 113175869 Zm00001d010404c Zm00001d010404,Zm00001d010405 simMerged
Zm00001d010404_T001.exon8 8 113171181 113171256 Zm00001d010404 113170632 113175869 Zm00001d010404c Zm00001d010404,Zm00001d010405 simMerged
Zm00001d010404_T001.exon8 8 113171181 113171256 Zm00001d010404c 113170632 113175869 Zm00001d010404c Zm00001d010404,Zm00001d010405 simMerged
Zm00001d010404_T001.exon7 8 113172523 113172596 Zm00001d010404 113170632 113175869 Zm00001d010404c Zm00001d010404,Zm00001d010405 simMerged
Zm00001d010404_T001.exon7 8 113172523 113172596 Zm00001d010404c 113170632 113175869 Zm00001d010404c Zm00001d010404,Zm00001d010405 simMerged
Zm00001d010404_T001.exon6 8 113172786 113172885 Zm00001d010404 113170632 113175869 Zm00001d010404c Zm00001d010404,Zm00001d010405 simMerged
Zm00001d010404_T001.exon6 8 113172786 113172885 Zm00001d010404c 113170632 113175869 Zm00001d010404c Zm00001d010404,Zm00001d010405 simMerged
Zm00001d010404_T001.exon5 8 113173352 113173485 Zm00001d010404 113170632 113175869 Zm00001d010404c Zm00001d010404,Zm00001d010405 simMerged
Zm00001d010404_T001.exon5 8 113173352 113173485 Zm00001d010404c 113170632 113175869 Zm00001d010404c Zm00001d010404,Zm00001d010405 simMerged
Zm00001d010404_T001.exon4 8 113173583 113173675 Zm00001d010404 113170632 113175869 Zm00001d010404c Zm00001d010404,Zm00001d010405 simMerged
Zm00001d010404_T001.exon4 8 113173583 113173675 Zm00001d010404c 113170632 113175869 Zm00001d010404c Zm00001d010404,Zm00001d010405 simMerged
Zm00001d010404_T001.exon3 8 113174367 113174470 Zm00001d010404 113170632 113175869 Zm00001d010404c Zm00001d010404,Zm00001d010405 simMerged
Zm00001d010404_T001.exon3 8 113174367 113174470 Zm00001d010404c 113170632 113175869 Zm00001d010404c Zm00001d010404,Zm00001d010405 simMerged
Zm00001d010404_T001.exon2 8 113174555 113174915 Zm00001d010404 113170632 113175869 Zm00001d010404c Zm00001d010404,Zm00001d010405 simMerged
Zm00001d010404_T001.exon2 8 113174555 113174915 Zm00001d010404c 113170632 113175869 Zm00001d010404c Zm00001d010404,Zm00001d010405 simMerged
Zm00001d010404_T001.exon1 8 113175632 113175869 Zm00001d010404 113170632 113175869 Zm00001d010404c Zm00001d010404,Zm00001d010405 simMerged
Zm00001d010404_T001.exon1 8 113175632 113175869 Zm00001d010404c 113170632 113175869 Zm00001d010404c Zm00001d010404,Zm00001d010405 simMerged
Zm00001d010407_T001.exon1 8 113270531 113271610 Zm00001d010407 113270531 113271610 Zm00001d010407c Zm00001d010407,Zm00001d010408 simMerged
Zm00001d010407_T001.exon1 8 113270531 113271610 Zm00001d010407c 113270531 113271610 Zm00001d010407c Zm00001d010407,Zm00001d010408 simMerged
Zm00001d010424_T001.exon7 8 114429696 114430718 Zm00001d010424 114429696 114437920 Zm00001d010424c Zm00001d010424,Zm00001d010425 simMerged
Zm00001d010424_T001.exon7 8 114429696 114430718 Zm00001d010424c 114429696 114437920 Zm00001d010424c Zm00001d010424,Zm00001d010425 simMerged
Zm00001d010424_T002.exon6 8 114435680 114435742 Zm00001d010424 114429696 114437920 Zm00001d010424c Zm00001d010424,Zm00001d010425 simMerged
Zm00001d010424_T002.exon6 8 114435680 114435742 Zm00001d010424c 114429696 114437920 Zm00001d010424c Zm00001d010424,Zm00001d010425 simMerged
Zm00001d010424_T002.exon5 8 114435840 114436006 Zm00001d010424 114429696 114437920 Zm00001d010424c Zm00001d010424,Zm00001d010425 simMerged
Zm00001d010424_T002.exon5 8 114435840 114436006 Zm00001d010424c 114429696 114437920 Zm00001d010424c Zm00001d010424,Zm00001d010425 simMerged
Zm00001d010424_T002.exon4 8 114436098 114436138 Zm00001d010424 114429696 114437920 Zm00001d010424c Zm00001d010424,Zm00001d010425 simMerged
Zm00001d010424_T002.exon4 8 114436098 114436138 Zm00001d010424c 114429696 114437920 Zm00001d010424c Zm00001d010424,Zm00001d010425 simMerged
Zm00001d010424_T002.exon3 8 114436303 114436388 Zm00001d010424 114429696 114437920 Zm00001d010424c Zm00001d010424,Zm00001d010425 simMerged
Zm00001d010424_T002.exon3 8 114436303 114436388 Zm00001d010424c 114429696 114437920 Zm00001d010424c Zm00001d010424,Zm00001d010425 simMerged
Zm00001d010424_T002.exon2 8 114437452 114437570 Zm00001d010424 114429696 114437920 Zm00001d010424c Zm00001d010424,Zm00001d010425 simMerged
Zm00001d010424_T002.exon2 8 114437452 114437570 Zm00001d010424c 114429696 114437920 Zm00001d010424c Zm00001d010424,Zm00001d010425 simMerged
Zm00001d010424_T002.exon1 8 114437676 114437920 Zm00001d010424 114429696 114437920 Zm00001d010424c Zm00001d010424,Zm00001d010425 simMerged
Zm00001d010424_T002.exon1 8 114437676 114437920 Zm00001d010424c 114429696 114437920 Zm00001d010424c Zm00001d010424,Zm00001d010425 simMerged
Zm00001d010439_T003.exon1 8 115166375 115167273 Zm00001d010439 115166375 115169781 Zm00001d010439c Zm00001d010439,Zm00001d010440 simMerged
Zm00001d010439_T003.exon1 8 115166375 115167273 Zm00001d010439c 115166375 115169781 Zm00001d010439c Zm00001d010439,Zm00001d010440 simMerged
Zm00001d010439_T003.exon2 8 115167431 115167504 Zm00001d010439 115166375 115169781 Zm00001d010439c Zm00001d010439,Zm00001d010440 simMerged
Zm00001d010439_T003.exon2 8 115167431 115167504 Zm00001d010439c 115166375 115169781 Zm00001d010439c Zm00001d010439,Zm00001d010440 simMerged
Zm00001d010439_T003.exon3 8 115167611 115167680 Zm00001d010439 115166375 115169781 Zm00001d010439c Zm00001d010439,Zm00001d010440 simMerged
Zm00001d010439_T003.exon3 8 115167611 115167680 Zm00001d010439c 115166375 115169781 Zm00001d010439c Zm00001d010439,Zm00001d010440 simMerged
Zm00001d010439_T003.exon4 8 115167758 115167967 Zm00001d010439 115166375 115169781 Zm00001d010439c Zm00001d010439,Zm00001d010440 simMerged
Zm00001d010439_T003.exon4 8 115167758 115167967 Zm00001d010439c 115166375 115169781 Zm00001d010439c Zm00001d010439,Zm00001d010440 simMerged
Zm00001d010439_T003.exon5 8 115168083 115168248 Zm00001d010439 115166375 115169781 Zm00001d010439c Zm00001d010439,Zm00001d010440 simMerged
Zm00001d010439_T003.exon5 8 115168083 115168248 Zm00001d010439c 115166375 115169781 Zm00001d010439c Zm00001d010439,Zm00001d010440 simMerged
Zm00001d010439_T003.exon6 8 115168273 115168779 Zm00001d010439 115166375 115169781 Zm00001d010439c Zm00001d010439,Zm00001d010440 simMerged
Zm00001d010439_T003.exon6 8 115168273 115168779 Zm00001d010439c 115166375 115169781 Zm00001d010439c Zm00001d010439,Zm00001d010440 simMerged
Zm00001d010439_T003.exon7 8 115168809 115169781 Zm00001d010439 115166375 115169781 Zm00001d010439c Zm00001d010439,Zm00001d010440 simMerged
Zm00001d010439_T003.exon7 8 115168809 115169781 Zm00001d010439c 115166375 115169781 Zm00001d010439c Zm00001d010439,Zm00001d010440 simMerged
Zm00001d010442_T001.exon1 8 115326023 115326962 Zm00001d010442 115326023 115335682 Zm00001d010442c Zm00001d010442,Zm00001d010443 simMerged
Zm00001d010442_T001.exon1 8 115326023 115326962 Zm00001d010442c 115326023 115335682 Zm00001d010442c Zm00001d010442,Zm00001d010443 simMerged
Zm00001d010442_T001.exon2 8 115327197 115327325 Zm00001d010442 115326023 115335682 Zm00001d010442c Zm00001d010442,Zm00001d010443 simMerged
Zm00001d010442_T001.exon2 8 115327197 115327325 Zm00001d010442c 115326023 115335682 Zm00001d010442c Zm00001d010442,Zm00001d010443 simMerged
Zm00001d010442_T001.exon3 8 115333340 115333477 Zm00001d010442 115326023 115335682 Zm00001d010442c Zm00001d010442,Zm00001d010443 simMerged
Zm00001d010442_T001.exon3 8 115333340 115333477 Zm00001d010442c 115326023 115335682 Zm00001d010442c Zm00001d010442,Zm00001d010443 simMerged
Zm00001d010442_T001.exon4 8 115334168 115335682 Zm00001d010442 115326023 115335682 Zm00001d010442c Zm00001d010442,Zm00001d010443 simMerged
Zm00001d010442_T001.exon4 8 115334168 115335682 Zm00001d010442c 115326023 115335682 Zm00001d010442c Zm00001d010442,Zm00001d010443 simMerged
Zm00001d010449_T001.exon1 8 115622399 115622908 Zm00001d010449 115622399 115622908 Zm00001d010449c Zm00001d010449,Zm00001d010450 simMerged
Zm00001d010449_T001.exon1 8 115622399 115622908 Zm00001d010449c 115622399 115622908 Zm00001d010449c Zm00001d010449,Zm00001d010450 simMerged
Zm00001d010456_T001.exon9 8 116048099 116048309 Zm00001d010456 116048099 116074297 Zm00001d010456c Zm00001d010456,Zm00001d010457 simMerged
Zm00001d010456_T001.exon9 8 116048099 116048309 Zm00001d010456c 116048099 116074297 Zm00001d010456c Zm00001d010456,Zm00001d010457 simMerged
Zm00001d010456_T001.exon8 8 116048514 116048582 Zm00001d010456 116048099 116074297 Zm00001d010456c Zm00001d010456,Zm00001d010457 simMerged
Zm00001d010456_T001.exon8 8 116048514 116048582 Zm00001d010456c 116048099 116074297 Zm00001d010456c Zm00001d010456,Zm00001d010457 simMerged
Zm00001d010456_T001.exon7 8 116048669 116048818 Zm00001d010456 116048099 116074297 Zm00001d010456c Zm00001d010456,Zm00001d010457 simMerged
Zm00001d010456_T001.exon7 8 116048669 116048818 Zm00001d010456c 116048099 116074297 Zm00001d010456c Zm00001d010456,Zm00001d010457 simMerged
Zm00001d010456_T001.exon6 8 116049111 116049277 Zm00001d010456 116048099 116074297 Zm00001d010456c Zm00001d010456,Zm00001d010457 simMerged
Zm00001d010456_T001.exon6 8 116049111 116049277 Zm00001d010456c 116048099 116074297 Zm00001d010456c Zm00001d010456,Zm00001d010457 simMerged
Zm00001d010456_T001.exon5 8 116058868 116058999 Zm00001d010456 116048099 116074297 Zm00001d010456c Zm00001d010456,Zm00001d010457 simMerged
Zm00001d010456_T001.exon5 8 116058868 116058999 Zm00001d010456c 116048099 116074297 Zm00001d010456c Zm00001d010456,Zm00001d010457 simMerged
Zm00001d010456_T001.exon4 8 116059510 116059602 Zm00001d010456 116048099 116074297 Zm00001d010456c Zm00001d010456,Zm00001d010457 simMerged
Zm00001d010456_T001.exon4 8 116059510 116059602 Zm00001d010456c 116048099 116074297 Zm00001d010456c Zm00001d010456,Zm00001d010457 simMerged
Zm00001d010456_T001.exon3 8 116059679 116059838 Zm00001d010456 116048099 116074297 Zm00001d010456c Zm00001d010456,Zm00001d010457 simMerged
Zm00001d010456_T001.exon3 8 116059679 116059838 Zm00001d010456c 116048099 116074297 Zm00001d010456c Zm00001d010456,Zm00001d010457 simMerged
Zm00001d010456_T001.exon2 8 116060019 116060128 Zm00001d010456 116048099 116074297 Zm00001d010456c Zm00001d010456,Zm00001d010457 simMerged
Zm00001d010456_T001.exon2 8 116060019 116060128 Zm00001d010456c 116048099 116074297 Zm00001d010456c Zm00001d010456,Zm00001d010457 simMerged
Zm00001d010456_T002.exon2 8 116070413 116070534 Zm00001d010456 116048099 116074297 Zm00001d010456c Zm00001d010456,Zm00001d010457 simMerged
Zm00001d010456_T002.exon2 8 116070413 116070534 Zm00001d010456c 116048099 116074297 Zm00001d010456c Zm00001d010456,Zm00001d010457 simMerged
Zm00001d010456_T004.exon1 8 116073515 116074297 Zm00001d010456 116048099 116074297 Zm00001d010456c Zm00001d010456,Zm00001d010457 simMerged
Zm00001d010456_T004.exon1 8 116073515 116074297 Zm00001d010456c 116048099 116074297 Zm00001d010456c Zm00001d010456,Zm00001d010457 simMerged
Zm00001d010469_T001.exon1 8 116731738 116732098 Zm00001d010469 116731738 116733479 Zm00001d010469c Zm00001d010469,Zm00001d010470 simMerged
Zm00001d010469_T001.exon1 8 116731738 116732098 Zm00001d010469c 116731738 116733479 Zm00001d010469c Zm00001d010469,Zm00001d010470 simMerged
Zm00001d010469_T001.exon2 8 116732574 116732706 Zm00001d010469 116731738 116733479 Zm00001d010469c Zm00001d010469,Zm00001d010470 simMerged
Zm00001d010469_T001.exon2 8 116732574 116732706 Zm00001d010469c 116731738 116733479 Zm00001d010469c Zm00001d010469,Zm00001d010470 simMerged
Zm00001d010469_T001.exon3 8 116733054 116733124 Zm00001d010469 116731738 116733479 Zm00001d010469c Zm00001d010469,Zm00001d010470 simMerged
Zm00001d010469_T001.exon3 8 116733054 116733124 Zm00001d010469c 116731738 116733479 Zm00001d010469c Zm00001d010469,Zm00001d010470 simMerged
Zm00001d010469_T001.exon4 8 116733246 116733479 Zm00001d010469 116731738 116733479 Zm00001d010469c Zm00001d010469,Zm00001d010470 simMerged
Zm00001d010469_T001.exon4 8 116733246 116733479 Zm00001d010469c 116731738 116733479 Zm00001d010469c Zm00001d010469,Zm00001d010470 simMerged
Zm00001d010472_T001.exon3 8 117108453 117108475 Zm00001d010472 117108453 117110290 Zm00001d010472c Zm00001d010472,Zm00001d010473 simMerged
Zm00001d010472_T001.exon3 8 117108453 117108475 Zm00001d010472c 117108453 117110290 Zm00001d010472c Zm00001d010472,Zm00001d010473 simMerged
Zm00001d010472_T001.exon2 8 117109274 117109673 Zm00001d010472 117108453 117110290 Zm00001d010472c Zm00001d010472,Zm00001d010473 simMerged
Zm00001d010472_T001.exon2 8 117109274 117109673 Zm00001d010472c 117108453 117110290 Zm00001d010472c Zm00001d010472,Zm00001d010473 simMerged
Zm00001d010472_T001.exon1 8 117109745 117110290 Zm00001d010472 117108453 117110290 Zm00001d010472c Zm00001d010472,Zm00001d010473 simMerged
Zm00001d010472_T001.exon1 8 117109745 117110290 Zm00001d010472c 117108453 117110290 Zm00001d010472c Zm00001d010472,Zm00001d010473 simMerged
Zm00001d010487_T001.exon1 8 117472033 117472917 Zm00001d010487 117472033 117472917 Zm00001d010487c Zm00001d010487,Zm00001d010488 simMerged
Zm00001d010487_T001.exon1 8 117472033 117472917 Zm00001d010487c 117472033 117472917 Zm00001d010487c Zm00001d010487,Zm00001d010488 simMerged
Zm00001d010489_T001.exon1 8 117531416 117532065 Zm00001d010489 117531416 117535036 Zm00001d010489c Zm00001d010489,Zm00001d010490 simMerged
Zm00001d010489_T001.exon1 8 117531416 117532065 Zm00001d010489c 117531416 117535036 Zm00001d010489c Zm00001d010489,Zm00001d010490 simMerged
Zm00001d010489_T007.exon2 8 117532207 117532319 Zm00001d010489 117531416 117535036 Zm00001d010489c Zm00001d010489,Zm00001d010490 simMerged
Zm00001d010489_T007.exon2 8 117532207 117532319 Zm00001d010489c 117531416 117535036 Zm00001d010489c Zm00001d010489,Zm00001d010490 simMerged
Zm00001d010489_T005.exon3 8 117533086 117533270 Zm00001d010489 117531416 117535036 Zm00001d010489c Zm00001d010489,Zm00001d010490 simMerged
Zm00001d010489_T005.exon3 8 117533086 117533270 Zm00001d010489c 117531416 117535036 Zm00001d010489c Zm00001d010489,Zm00001d010490 simMerged
Zm00001d010489_T005.exon4 8 117533348 117533515 Zm00001d010489 117531416 117535036 Zm00001d010489c Zm00001d010489,Zm00001d010490 simMerged
Zm00001d010489_T005.exon4 8 117533348 117533515 Zm00001d010489c 117531416 117535036 Zm00001d010489c Zm00001d010489,Zm00001d010490 simMerged
Zm00001d010489_T001.exon5 8 117533586 117533991 Zm00001d010489 117531416 117535036 Zm00001d010489c Zm00001d010489,Zm00001d010490 simMerged
Zm00001d010489_T001.exon5 8 117533586 117533991 Zm00001d010489c 117531416 117535036 Zm00001d010489c Zm00001d010489,Zm00001d010490 simMerged
Zm00001d010489_T001.exon6 8 117534110 117534198 Zm00001d010489 117531416 117535036 Zm00001d010489c Zm00001d010489,Zm00001d010490 simMerged
Zm00001d010489_T001.exon6 8 117534110 117534198 Zm00001d010489c 117531416 117535036 Zm00001d010489c Zm00001d010489,Zm00001d010490 simMerged
Zm00001d010489_T001.exon7 8 117534493 117535036 Zm00001d010489 117531416 117535036 Zm00001d010489c Zm00001d010489,Zm00001d010490 simMerged
Zm00001d010489_T001.exon7 8 117534493 117535036 Zm00001d010489c 117531416 117535036 Zm00001d010489c Zm00001d010489,Zm00001d010490 simMerged
Zm00001d010509_T001.exon1 8 118572551 118573294 Zm00001d010509 118572551 118573294 Zm00001d010509c Zm00001d010509,Zm00001d010510 simMerged
Zm00001d010509_T001.exon1 8 118572551 118573294 Zm00001d010509c 118572551 118573294 Zm00001d010509c Zm00001d010509,Zm00001d010510 simMerged
Zm00001d010514_T001.exon4 8 118706704 118707196 Zm00001d010514 118706704 118714516 Zm00001d010514c Zm00001d010514,Zm00001d010515 simMerged
Zm00001d010514_T001.exon4 8 118706704 118707196 Zm00001d010514c 118706704 118714516 Zm00001d010514c Zm00001d010514,Zm00001d010515 simMerged
Zm00001d010514_T001.exon3 8 118707350 118708309 Zm00001d010514 118706704 118714516 Zm00001d010514c Zm00001d010514,Zm00001d010515 simMerged
Zm00001d010514_T001.exon3 8 118707350 118708309 Zm00001d010514c 118706704 118714516 Zm00001d010514c Zm00001d010514,Zm00001d010515 simMerged
Zm00001d010514_T001.exon2 8 118708476 118708538 Zm00001d010514 118706704 118714516 Zm00001d010514c Zm00001d010514,Zm00001d010515 simMerged
Zm00001d010514_T001.exon2 8 118708476 118708538 Zm00001d010514c 118706704 118714516 Zm00001d010514c Zm00001d010514,Zm00001d010515 simMerged
Zm00001d010514_T001.exon1 8 118714242 118714516 Zm00001d010514 118706704 118714516 Zm00001d010514c Zm00001d010514,Zm00001d010515 simMerged
Zm00001d010514_T001.exon1 8 118714242 118714516 Zm00001d010514c 118706704 118714516 Zm00001d010514c Zm00001d010514,Zm00001d010515 simMerged
Zm00001d010516_T001.exon3 8 118826535 118826884 Zm00001d010516 118826535 118828228 Zm00001d010516c Zm00001d010516,Zm00001d010517 simMerged
Zm00001d010516_T001.exon3 8 118826535 118826884 Zm00001d010516c 118826535 118828228 Zm00001d010516c Zm00001d010516,Zm00001d010517 simMerged
Zm00001d010516_T001.exon2 8 118826992 118827131 Zm00001d010516 118826535 118828228 Zm00001d010516c Zm00001d010516,Zm00001d010517 simMerged
Zm00001d010516_T001.exon2 8 118826992 118827131 Zm00001d010516c 118826535 118828228 Zm00001d010516c Zm00001d010516,Zm00001d010517 simMerged
Zm00001d010516_T001.exon1 8 118827920 118828228 Zm00001d010516 118826535 118828228 Zm00001d010516c Zm00001d010516,Zm00001d010517 simMerged
Zm00001d010516_T001.exon1 8 118827920 118828228 Zm00001d010516c 118826535 118828228 Zm00001d010516c Zm00001d010516,Zm00001d010517 simMerged
Zm00001d010519_T001.exon1 8 118867607 118867870 Zm00001d010519 118867607 118872391 Zm00001d010519c Zm00001d010519,Zm00001d010520 simMerged
Zm00001d010519_T001.exon1 8 118867607 118867870 Zm00001d010519c 118867607 118872391 Zm00001d010519c Zm00001d010519,Zm00001d010520 simMerged
Zm00001d010519_T001.exon2 8 118867963 118868077 Zm00001d010519 118867607 118872391 Zm00001d010519c Zm00001d010519,Zm00001d010520 simMerged
Zm00001d010519_T001.exon2 8 118867963 118868077 Zm00001d010519c 118867607 118872391 Zm00001d010519c Zm00001d010519,Zm00001d010520 simMerged
Zm00001d010519_T001.exon3 8 118868925 118868995 Zm00001d010519 118867607 118872391 Zm00001d010519c Zm00001d010519,Zm00001d010520 simMerged
Zm00001d010519_T001.exon3 8 118868925 118868995 Zm00001d010519c 118867607 118872391 Zm00001d010519c Zm00001d010519,Zm00001d010520 simMerged
Zm00001d010519_T001.exon4 8 118869591 118869637 Zm00001d010519 118867607 118872391 Zm00001d010519c Zm00001d010519,Zm00001d010520 simMerged
Zm00001d010519_T001.exon4 8 118869591 118869637 Zm00001d010519c 118867607 118872391 Zm00001d010519c Zm00001d010519,Zm00001d010520 simMerged
Zm00001d010519_T001.exon5 8 118869706 118869850 Zm00001d010519 118867607 118872391 Zm00001d010519c Zm00001d010519,Zm00001d010520 simMerged
Zm00001d010519_T001.exon5 8 118869706 118869850 Zm00001d010519c 118867607 118872391 Zm00001d010519c Zm00001d010519,Zm00001d010520 simMerged
Zm00001d010519_T001.exon6 8 118869924 118869980 Zm00001d010519 118867607 118872391 Zm00001d010519c Zm00001d010519,Zm00001d010520 simMerged
Zm00001d010519_T001.exon6 8 118869924 118869980 Zm00001d010519c 118867607 118872391 Zm00001d010519c Zm00001d010519,Zm00001d010520 simMerged
Zm00001d010519_T001.exon7 8 118870064 118870262 Zm00001d010519 118867607 118872391 Zm00001d010519c Zm00001d010519,Zm00001d010520 simMerged
Zm00001d010519_T001.exon7 8 118870064 118870262 Zm00001d010519c 118867607 118872391 Zm00001d010519c Zm00001d010519,Zm00001d010520 simMerged
Zm00001d010519_T001.exon8 8 118870411 118870472 Zm00001d010519 118867607 118872391 Zm00001d010519c Zm00001d010519,Zm00001d010520 simMerged
Zm00001d010519_T001.exon8 8 118870411 118870472 Zm00001d010519c 118867607 118872391 Zm00001d010519c Zm00001d010519,Zm00001d010520 simMerged
Zm00001d010519_T001.exon9 8 118870580 118870680 Zm00001d010519 118867607 118872391 Zm00001d010519c Zm00001d010519,Zm00001d010520 simMerged
Zm00001d010519_T001.exon9 8 118870580 118870680 Zm00001d010519c 118867607 118872391 Zm00001d010519c Zm00001d010519,Zm00001d010520 simMerged
Zm00001d010519_T002.exon10 8 118870854 118870939 Zm00001d010519 118867607 118872391 Zm00001d010519c Zm00001d010519,Zm00001d010520 simMerged
Zm00001d010519_T002.exon10 8 118870854 118870939 Zm00001d010519c 118867607 118872391 Zm00001d010519c Zm00001d010519,Zm00001d010520 simMerged
Zm00001d010519_T002.exon11 8 118871333 118871370 Zm00001d010519 118867607 118872391 Zm00001d010519c Zm00001d010519,Zm00001d010520 simMerged
Zm00001d010519_T002.exon11 8 118871333 118871370 Zm00001d010519c 118867607 118872391 Zm00001d010519c Zm00001d010519,Zm00001d010520 simMerged
Zm00001d010519_T001.exon12 8 118871906 118872391 Zm00001d010519 118867607 118872391 Zm00001d010519c Zm00001d010519,Zm00001d010520 simMerged
Zm00001d010519_T001.exon12 8 118871906 118872391 Zm00001d010519c 118867607 118872391 Zm00001d010519c Zm00001d010519,Zm00001d010520 simMerged
Zm00001d010524_T001.exon1 8 119166488 119166544 Zm00001d010524 119166488 119169233 Zm00001d010524c Zm00001d010524,Zm00001d010525 simMerged
Zm00001d010524_T001.exon1 8 119166488 119166544 Zm00001d010524c 119166488 119169233 Zm00001d010524c Zm00001d010524,Zm00001d010525 simMerged
Zm00001d010524_T001.exon2 8 119166762 119166852 Zm00001d010524 119166488 119169233 Zm00001d010524c Zm00001d010524,Zm00001d010525 simMerged
Zm00001d010524_T001.exon2 8 119166762 119166852 Zm00001d010524c 119166488 119169233 Zm00001d010524c Zm00001d010524,Zm00001d010525 simMerged
Zm00001d010524_T001.exon3 8 119166948 119167000 Zm00001d010524 119166488 119169233 Zm00001d010524c Zm00001d010524,Zm00001d010525 simMerged
Zm00001d010524_T001.exon3 8 119166948 119167000 Zm00001d010524c 119166488 119169233 Zm00001d010524c Zm00001d010524,Zm00001d010525 simMerged
Zm00001d010524_T001.exon4 8 119167054 119167185 Zm00001d010524 119166488 119169233 Zm00001d010524c Zm00001d010524,Zm00001d010525 simMerged
Zm00001d010524_T001.exon4 8 119167054 119167185 Zm00001d010524c 119166488 119169233 Zm00001d010524c Zm00001d010524,Zm00001d010525 simMerged
Zm00001d010524_T001.exon5 8 119167266 119167337 Zm00001d010524 119166488 119169233 Zm00001d010524c Zm00001d010524,Zm00001d010525 simMerged
Zm00001d010524_T001.exon5 8 119167266 119167337 Zm00001d010524c 119166488 119169233 Zm00001d010524c Zm00001d010524,Zm00001d010525 simMerged
Zm00001d010524_T001.exon6 8 119168277 119168402 Zm00001d010524 119166488 119169233 Zm00001d010524c Zm00001d010524,Zm00001d010525 simMerged
Zm00001d010524_T001.exon6 8 119168277 119168402 Zm00001d010524c 119166488 119169233 Zm00001d010524c Zm00001d010524,Zm00001d010525 simMerged
Zm00001d010524_T001.exon7 8 119168520 119168532 Zm00001d010524 119166488 119169233 Zm00001d010524c Zm00001d010524,Zm00001d010525 simMerged
Zm00001d010524_T001.exon7 8 119168520 119168532 Zm00001d010524c 119166488 119169233 Zm00001d010524c Zm00001d010524,Zm00001d010525 simMerged
Zm00001d010524_T001.exon8 8 119169127 119169233 Zm00001d010524 119166488 119169233 Zm00001d010524c Zm00001d010524,Zm00001d010525 simMerged
Zm00001d010524_T001.exon8 8 119169127 119169233 Zm00001d010524c 119166488 119169233 Zm00001d010524c Zm00001d010524,Zm00001d010525 simMerged
Zm00001d010527_T001.exon1 8 119321629 119322921 Zm00001d010527 119321629 119322921 Zm00001d010527c Zm00001d010527,Zm00001d010528 simMerged
Zm00001d010527_T001.exon1 8 119321629 119322921 Zm00001d010527c 119321629 119322921 Zm00001d010527c Zm00001d010527,Zm00001d010528 simMerged
Zm00001d010529_T001.exon2 8 119419987 119421851 Zm00001d010529 119419987 119423027 Zm00001d010529c Zm00001d010529,Zm00001d010530 simMerged
Zm00001d010529_T001.exon2 8 119419987 119421851 Zm00001d010529c 119419987 119423027 Zm00001d010529c Zm00001d010529,Zm00001d010530 simMerged
Zm00001d010529_T001.exon1 8 119422593 119423027 Zm00001d010529 119419987 119423027 Zm00001d010529c Zm00001d010529,Zm00001d010530 simMerged
Zm00001d010529_T001.exon1 8 119422593 119423027 Zm00001d010529c 119419987 119423027 Zm00001d010529c Zm00001d010529,Zm00001d010530 simMerged
Zm00001d010534_T007.exon1 8 119593927 119594129 Zm00001d010534 119593927 119595656 Zm00001d010534c Zm00001d010534,Zm00001d010535 simMerged
Zm00001d010534_T007.exon1 8 119593927 119594129 Zm00001d010534c 119593927 119595656 Zm00001d010534c Zm00001d010534,Zm00001d010535 simMerged
Zm00001d010534_T007.exon2 8 119594214 119595656 Zm00001d010534 119593927 119595656 Zm00001d010534c Zm00001d010534,Zm00001d010535 simMerged
Zm00001d010534_T007.exon2 8 119594214 119595656 Zm00001d010534c 119593927 119595656 Zm00001d010534c Zm00001d010534,Zm00001d010535 simMerged
Zm00001d010536_T001.exon9 8 119691974 119692317 Zm00001d010536 119691974 119695828 Zm00001d010536c Zm00001d010536,Zm00001d010537 simMerged
Zm00001d010536_T001.exon9 8 119691974 119692317 Zm00001d010536c 119691974 119695828 Zm00001d010536c Zm00001d010536,Zm00001d010537 simMerged
Zm00001d010536_T001.exon8 8 119692446 119692543 Zm00001d010536 119691974 119695828 Zm00001d010536c Zm00001d010536,Zm00001d010537 simMerged
Zm00001d010536_T001.exon8 8 119692446 119692543 Zm00001d010536c 119691974 119695828 Zm00001d010536c Zm00001d010536,Zm00001d010537 simMerged
Zm00001d010536_T001.exon7 8 119692627 119692676 Zm00001d010536 119691974 119695828 Zm00001d010536c Zm00001d010536,Zm00001d010537 simMerged
Zm00001d010536_T001.exon7 8 119692627 119692676 Zm00001d010536c 119691974 119695828 Zm00001d010536c Zm00001d010536,Zm00001d010537 simMerged
Zm00001d010536_T001.exon6 8 119694180 119694247 Zm00001d010536 119691974 119695828 Zm00001d010536c Zm00001d010536,Zm00001d010537 simMerged
Zm00001d010536_T001.exon6 8 119694180 119694247 Zm00001d010536c 119691974 119695828 Zm00001d010536c Zm00001d010536,Zm00001d010537 simMerged
Zm00001d010536_T001.exon5 8 119694983 119695036 Zm00001d010536 119691974 119695828 Zm00001d010536c Zm00001d010536,Zm00001d010537 simMerged
Zm00001d010536_T001.exon5 8 119694983 119695036 Zm00001d010536c 119691974 119695828 Zm00001d010536c Zm00001d010536,Zm00001d010537 simMerged
Zm00001d010536_T001.exon4 8 119695204 119695292 Zm00001d010536 119691974 119695828 Zm00001d010536c Zm00001d010536,Zm00001d010537 simMerged
Zm00001d010536_T001.exon4 8 119695204 119695292 Zm00001d010536c 119691974 119695828 Zm00001d010536c Zm00001d010536,Zm00001d010537 simMerged
Zm00001d010536_T001.exon3 8 119695394 119695441 Zm00001d010536 119691974 119695828 Zm00001d010536c Zm00001d010536,Zm00001d010537 simMerged
Zm00001d010536_T001.exon3 8 119695394 119695441 Zm00001d010536c 119691974 119695828 Zm00001d010536c Zm00001d010536,Zm00001d010537 simMerged
Zm00001d010536_T001.exon2 8 119695541 119695626 Zm00001d010536 119691974 119695828 Zm00001d010536c Zm00001d010536,Zm00001d010537 simMerged
Zm00001d010536_T001.exon2 8 119695541 119695626 Zm00001d010536c 119691974 119695828 Zm00001d010536c Zm00001d010536,Zm00001d010537 simMerged
Zm00001d010536_T001.exon1 8 119695716 119695828 Zm00001d010536 119691974 119695828 Zm00001d010536c Zm00001d010536,Zm00001d010537 simMerged
Zm00001d010536_T001.exon1 8 119695716 119695828 Zm00001d010536c 119691974 119695828 Zm00001d010536c Zm00001d010536,Zm00001d010537 simMerged
Zm00001d010541_T001.exon1 8 119783637 119783830 Zm00001d010541 119783637 119784307 Zm00001d010541c Zm00001d010541,Zm00001d010542 simMerged
Zm00001d010541_T001.exon1 8 119783637 119783830 Zm00001d010541c 119783637 119784307 Zm00001d010541c Zm00001d010541,Zm00001d010542 simMerged
Zm00001d010541_T001.exon2 8 119783902 119784064 Zm00001d010541 119783637 119784307 Zm00001d010541c Zm00001d010541,Zm00001d010542 simMerged
Zm00001d010541_T001.exon2 8 119783902 119784064 Zm00001d010541c 119783637 119784307 Zm00001d010541c Zm00001d010541,Zm00001d010542 simMerged
Zm00001d010541_T001.exon3 8 119784197 119784307 Zm00001d010541 119783637 119784307 Zm00001d010541c Zm00001d010541,Zm00001d010542 simMerged
Zm00001d010541_T001.exon3 8 119784197 119784307 Zm00001d010541c 119783637 119784307 Zm00001d010541c Zm00001d010541,Zm00001d010542 simMerged
Zm00001d010544_T001.exon4 8 119997606 119998204 Zm00001d010544 119997606 120000463 Zm00001d010544c Zm00001d010544,Zm00001d010545 simMerged
Zm00001d010544_T001.exon4 8 119997606 119998204 Zm00001d010544c 119997606 120000463 Zm00001d010544c Zm00001d010544,Zm00001d010545 simMerged
Zm00001d010544_T001.exon3 8 120000003 120000096 Zm00001d010544 119997606 120000463 Zm00001d010544c Zm00001d010544,Zm00001d010545 simMerged
Zm00001d010544_T001.exon3 8 120000003 120000096 Zm00001d010544c 119997606 120000463 Zm00001d010544c Zm00001d010544,Zm00001d010545 simMerged
Zm00001d010544_T001.exon2 8 120000174 120000287 Zm00001d010544 119997606 120000463 Zm00001d010544c Zm00001d010544,Zm00001d010545 simMerged
Zm00001d010544_T001.exon2 8 120000174 120000287 Zm00001d010544c 119997606 120000463 Zm00001d010544c Zm00001d010544,Zm00001d010545 simMerged
Zm00001d010544_T001.exon1 8 120000371 120000463 Zm00001d010544 119997606 120000463 Zm00001d010544c Zm00001d010544,Zm00001d010545 simMerged
Zm00001d010544_T001.exon1 8 120000371 120000463 Zm00001d010544c 119997606 120000463 Zm00001d010544c Zm00001d010544,Zm00001d010545 simMerged
Zm00001d010546_T006.exon10 8 120069772 120070368 Zm00001d010546 120069772 120083673 Zm00001d010546c Zm00001d010546,Zm00001d010547 simMerged
Zm00001d010546_T006.exon10 8 120069772 120070368 Zm00001d010546c 120069772 120083673 Zm00001d010546c Zm00001d010546,Zm00001d010547 simMerged
Zm00001d010546_T008.exon7 8 120070749 120070975 Zm00001d010546 120069772 120083673 Zm00001d010546c Zm00001d010546,Zm00001d010547 simMerged
Zm00001d010546_T008.exon7 8 120070749 120070975 Zm00001d010546c 120069772 120083673 Zm00001d010546c Zm00001d010546,Zm00001d010547 simMerged
Zm00001d010546_T008.exon6 8 120071056 120071189 Zm00001d010546 120069772 120083673 Zm00001d010546c Zm00001d010546,Zm00001d010547 simMerged
Zm00001d010546_T008.exon6 8 120071056 120071189 Zm00001d010546c 120069772 120083673 Zm00001d010546c Zm00001d010546,Zm00001d010547 simMerged
Zm00001d010546_T008.exon5 8 120071317 120071447 Zm00001d010546 120069772 120083673 Zm00001d010546c Zm00001d010546,Zm00001d010547 simMerged
Zm00001d010546_T008.exon5 8 120071317 120071447 Zm00001d010546c 120069772 120083673 Zm00001d010546c Zm00001d010546,Zm00001d010547 simMerged
Zm00001d010546_T008.exon4 8 120071784 120075775 Zm00001d010546 120069772 120083673 Zm00001d010546c Zm00001d010546,Zm00001d010547 simMerged
Zm00001d010546_T008.exon4 8 120071784 120075775 Zm00001d010546c 120069772 120083673 Zm00001d010546c Zm00001d010546,Zm00001d010547 simMerged
Zm00001d010546_T008.exon3 8 120075904 120076383 Zm00001d010546 120069772 120083673 Zm00001d010546c Zm00001d010546,Zm00001d010547 simMerged
Zm00001d010546_T008.exon3 8 120075904 120076383 Zm00001d010546c 120069772 120083673 Zm00001d010546c Zm00001d010546,Zm00001d010547 simMerged
Zm00001d010546_T008.exon2 8 120076517 120076676 Zm00001d010546 120069772 120083673 Zm00001d010546c Zm00001d010546,Zm00001d010547 simMerged
Zm00001d010546_T008.exon2 8 120076517 120076676 Zm00001d010546c 120069772 120083673 Zm00001d010546c Zm00001d010546,Zm00001d010547 simMerged
Zm00001d010546_T006.exon3 8 120081992 120082095 Zm00001d010546 120069772 120083673 Zm00001d010546c Zm00001d010546,Zm00001d010547 simMerged
Zm00001d010546_T006.exon3 8 120081992 120082095 Zm00001d010546c 120069772 120083673 Zm00001d010546c Zm00001d010546,Zm00001d010547 simMerged
Zm00001d010546_T017.exon6 8 120083019 120083117 Zm00001d010546 120069772 120083673 Zm00001d010546c Zm00001d010546,Zm00001d010547 simMerged
Zm00001d010546_T017.exon6 8 120083019 120083117 Zm00001d010546c 120069772 120083673 Zm00001d010546c Zm00001d010546,Zm00001d010547 simMerged
Zm00001d010546_T006.exon1 8 120083388 120083673 Zm00001d010546 120069772 120083673 Zm00001d010546c Zm00001d010546,Zm00001d010547 simMerged
Zm00001d010546_T006.exon1 8 120083388 120083673 Zm00001d010546c 120069772 120083673 Zm00001d010546c Zm00001d010546,Zm00001d010547 simMerged
Zm00001d010551_T001.exon1 8 120189587 120189661 Zm00001d010551 120189587 120190021 Zm00001d010551c Zm00001d010551,Zm00001d010552 simMerged
Zm00001d010551_T001.exon1 8 120189587 120189661 Zm00001d010551c 120189587 120190021 Zm00001d010551c Zm00001d010551,Zm00001d010552 simMerged
Zm00001d010551_T001.exon2 8 120189734 120190021 Zm00001d010551 120189587 120190021 Zm00001d010551c Zm00001d010551,Zm00001d010552 simMerged
Zm00001d010551_T001.exon2 8 120189734 120190021 Zm00001d010551c 120189587 120190021 Zm00001d010551c Zm00001d010551,Zm00001d010552 simMerged
Zm00001d010560_T001.exon2 8 120354275 120355153 Zm00001d010560 120354275 120355551 Zm00001d010560c Zm00001d010560,Zm00001d010561 simMerged
Zm00001d010560_T001.exon2 8 120354275 120355153 Zm00001d010560c 120354275 120355551 Zm00001d010560c Zm00001d010560,Zm00001d010561 simMerged
Zm00001d010560_T001.exon1 8 120355406 120355551 Zm00001d010560 120354275 120355551 Zm00001d010560c Zm00001d010560,Zm00001d010561 simMerged
Zm00001d010560_T001.exon1 8 120355406 120355551 Zm00001d010560c 120354275 120355551 Zm00001d010560c Zm00001d010560,Zm00001d010561 simMerged
Zm00001d010564_T011.exon1 8 120465824 120466845 Zm00001d010564 120465824 120486196 Zm00001d010564c Zm00001d010564,Zm00001d010565 simMerged
Zm00001d010564_T011.exon1 8 120465824 120466845 Zm00001d010564c 120465824 120486196 Zm00001d010564c Zm00001d010564,Zm00001d010565 simMerged
Zm00001d010564_T010.exon3 8 120466908 120467372 Zm00001d010564 120465824 120486196 Zm00001d010564c Zm00001d010564,Zm00001d010565 simMerged
Zm00001d010564_T010.exon3 8 120466908 120467372 Zm00001d010564c 120465824 120486196 Zm00001d010564c Zm00001d010564,Zm00001d010565 simMerged
Zm00001d010564_T004.exon4 8 120467463 120467609 Zm00001d010564 120465824 120486196 Zm00001d010564c Zm00001d010564,Zm00001d010565 simMerged
Zm00001d010564_T004.exon4 8 120467463 120467609 Zm00001d010564c 120465824 120486196 Zm00001d010564c Zm00001d010564,Zm00001d010565 simMerged
Zm00001d010564_T004.exon5 8 120467718 120467831 Zm00001d010564 120465824 120486196 Zm00001d010564c Zm00001d010564,Zm00001d010565 simMerged
Zm00001d010564_T004.exon5 8 120467718 120467831 Zm00001d010564c 120465824 120486196 Zm00001d010564c Zm00001d010564,Zm00001d010565 simMerged
Zm00001d010564_T004.exon6 8 120468094 120468152 Zm00001d010564 120465824 120486196 Zm00001d010564c Zm00001d010564,Zm00001d010565 simMerged
Zm00001d010564_T004.exon6 8 120468094 120468152 Zm00001d010564c 120465824 120486196 Zm00001d010564c Zm00001d010564,Zm00001d010565 simMerged
Zm00001d010564_T004.exon7 8 120468228 120468294 Zm00001d010564 120465824 120486196 Zm00001d010564c Zm00001d010564,Zm00001d010565 simMerged
Zm00001d010564_T004.exon7 8 120468228 120468294 Zm00001d010564c 120465824 120486196 Zm00001d010564c Zm00001d010564,Zm00001d010565 simMerged
Zm00001d010564_T004.exon8 8 120468409 120468460 Zm00001d010564 120465824 120486196 Zm00001d010564c Zm00001d010564,Zm00001d010565 simMerged
Zm00001d010564_T004.exon8 8 120468409 120468460 Zm00001d010564c 120465824 120486196 Zm00001d010564c Zm00001d010564,Zm00001d010565 simMerged
Zm00001d010564_T004.exon9 8 120468566 120468658 Zm00001d010564 120465824 120486196 Zm00001d010564c Zm00001d010564,Zm00001d010565 simMerged
Zm00001d010564_T004.exon9 8 120468566 120468658 Zm00001d010564c 120465824 120486196 Zm00001d010564c Zm00001d010564,Zm00001d010565 simMerged
Zm00001d010564_T004.exon10 8 120469250 120469333 Zm00001d010564 120465824 120486196 Zm00001d010564c Zm00001d010564,Zm00001d010565 simMerged
Zm00001d010564_T004.exon10 8 120469250 120469333 Zm00001d010564c 120465824 120486196 Zm00001d010564c Zm00001d010564,Zm00001d010565 simMerged
Zm00001d010564_T010.exon11 8 120469447 120469865 Zm00001d010564 120465824 120486196 Zm00001d010564c Zm00001d010564,Zm00001d010565 simMerged
Zm00001d010564_T010.exon11 8 120469447 120469865 Zm00001d010564c 120465824 120486196 Zm00001d010564c Zm00001d010564,Zm00001d010565 simMerged
Zm00001d010564_T010.exon12 8 120470024 120470085 Zm00001d010564 120465824 120486196 Zm00001d010564c Zm00001d010564,Zm00001d010565 simMerged
Zm00001d010564_T010.exon12 8 120470024 120470085 Zm00001d010564c 120465824 120486196 Zm00001d010564c Zm00001d010564,Zm00001d010565 simMerged
Zm00001d010564_T010.exon13 8 120470575 120470644 Zm00001d010564 120465824 120486196 Zm00001d010564c Zm00001d010564,Zm00001d010565 simMerged
Zm00001d010564_T010.exon13 8 120470575 120470644 Zm00001d010564c 120465824 120486196 Zm00001d010564c Zm00001d010564,Zm00001d010565 simMerged
Zm00001d010564_T010.exon14 8 120471237 120471317 Zm00001d010564 120465824 120486196 Zm00001d010564c Zm00001d010564,Zm00001d010565 simMerged
Zm00001d010564_T010.exon14 8 120471237 120471317 Zm00001d010564c 120465824 120486196 Zm00001d010564c Zm00001d010564,Zm00001d010565 simMerged
Zm00001d010564_T010.exon15 8 120471393 120471494 Zm00001d010564 120465824 120486196 Zm00001d010564c Zm00001d010564,Zm00001d010565 simMerged
Zm00001d010564_T010.exon15 8 120471393 120471494 Zm00001d010564c 120465824 120486196 Zm00001d010564c Zm00001d010564,Zm00001d010565 simMerged
Zm00001d010564_T010.exon16 8 120484537 120484670 Zm00001d010564 120465824 120486196 Zm00001d010564c Zm00001d010564,Zm00001d010565 simMerged
Zm00001d010564_T010.exon16 8 120484537 120484670 Zm00001d010564c 120465824 120486196 Zm00001d010564c Zm00001d010564,Zm00001d010565 simMerged
Zm00001d010564_T010.exon17 8 120484964 120485081 Zm00001d010564 120465824 120486196 Zm00001d010564c Zm00001d010564,Zm00001d010565 simMerged
Zm00001d010564_T010.exon17 8 120484964 120485081 Zm00001d010564c 120465824 120486196 Zm00001d010564c Zm00001d010564,Zm00001d010565 simMerged
Zm00001d010564_T006.exon18 8 120485514 120486196 Zm00001d010564 120465824 120486196 Zm00001d010564c Zm00001d010564,Zm00001d010565 simMerged
Zm00001d010564_T006.exon18 8 120485514 120486196 Zm00001d010564c 120465824 120486196 Zm00001d010564c Zm00001d010564,Zm00001d010565 simMerged
Zm00001d010566_T001.exon1 8 120517493 120517674 Zm00001d010566 120517493 120519263 Zm00001d010566c Zm00001d010566,Zm00001d010567 simMerged
Zm00001d010566_T001.exon1 8 120517493 120517674 Zm00001d010566c 120517493 120519263 Zm00001d010566c Zm00001d010566,Zm00001d010567 simMerged
Zm00001d010566_T001.exon2 8 120518478 120518633 Zm00001d010566 120517493 120519263 Zm00001d010566c Zm00001d010566,Zm00001d010567 simMerged
Zm00001d010566_T001.exon2 8 120518478 120518633 Zm00001d010566c 120517493 120519263 Zm00001d010566c Zm00001d010566,Zm00001d010567 simMerged
Zm00001d010566_T001.exon3 8 120518720 120518846 Zm00001d010566 120517493 120519263 Zm00001d010566c Zm00001d010566,Zm00001d010567 simMerged
Zm00001d010566_T001.exon3 8 120518720 120518846 Zm00001d010566c 120517493 120519263 Zm00001d010566c Zm00001d010566,Zm00001d010567 simMerged
Zm00001d010566_T001.exon4 8 120518927 120519263 Zm00001d010566 120517493 120519263 Zm00001d010566c Zm00001d010566,Zm00001d010567 simMerged
Zm00001d010566_T001.exon4 8 120518927 120519263 Zm00001d010566c 120517493 120519263 Zm00001d010566c Zm00001d010566,Zm00001d010567 simMerged
Zm00001d010572_T005.exon1 8 120659462 120660323 Zm00001d010572 120659462 120673490 Zm00001d010572c Zm00001d010572,Zm00001d010573 simMerged
Zm00001d010572_T005.exon1 8 120659462 120660323 Zm00001d010572c 120659462 120673490 Zm00001d010572c Zm00001d010572,Zm00001d010573 simMerged
Zm00001d010572_T017.exon2 8 120660407 120660517 Zm00001d010572 120659462 120673490 Zm00001d010572c Zm00001d010572,Zm00001d010573 simMerged
Zm00001d010572_T017.exon2 8 120660407 120660517 Zm00001d010572c 120659462 120673490 Zm00001d010572c Zm00001d010572,Zm00001d010573 simMerged
Zm00001d010572_T017.exon3 8 120660590 120660706 Zm00001d010572 120659462 120673490 Zm00001d010572c Zm00001d010572,Zm00001d010573 simMerged
Zm00001d010572_T017.exon3 8 120660590 120660706 Zm00001d010572c 120659462 120673490 Zm00001d010572c Zm00001d010572,Zm00001d010573 simMerged
Zm00001d010572_T007.exon4 8 120660791 120660949 Zm00001d010572 120659462 120673490 Zm00001d010572c Zm00001d010572,Zm00001d010573 simMerged
Zm00001d010572_T007.exon4 8 120660791 120660949 Zm00001d010572c 120659462 120673490 Zm00001d010572c Zm00001d010572,Zm00001d010573 simMerged
Zm00001d010572_T017.exon5 8 120661026 120662456 Zm00001d010572 120659462 120673490 Zm00001d010572c Zm00001d010572,Zm00001d010573 simMerged
Zm00001d010572_T017.exon5 8 120661026 120662456 Zm00001d010572c 120659462 120673490 Zm00001d010572c Zm00001d010572,Zm00001d010573 simMerged
Zm00001d010572_T017.exon6 8 120662544 120662665 Zm00001d010572 120659462 120673490 Zm00001d010572c Zm00001d010572,Zm00001d010573 simMerged
Zm00001d010572_T017.exon6 8 120662544 120662665 Zm00001d010572c 120659462 120673490 Zm00001d010572c Zm00001d010572,Zm00001d010573 simMerged
Zm00001d010572_T017.exon7 8 120662796 120663900 Zm00001d010572 120659462 120673490 Zm00001d010572c Zm00001d010572,Zm00001d010573 simMerged
Zm00001d010572_T017.exon7 8 120662796 120663900 Zm00001d010572c 120659462 120673490 Zm00001d010572c Zm00001d010572,Zm00001d010573 simMerged
Zm00001d010572_T013.exon9 8 120669333 120669399 Zm00001d010572 120659462 120673490 Zm00001d010572c Zm00001d010572,Zm00001d010573 simMerged
Zm00001d010572_T013.exon9 8 120669333 120669399 Zm00001d010572c 120659462 120673490 Zm00001d010572c Zm00001d010572,Zm00001d010573 simMerged
Zm00001d010572_T013.exon10 8 120669487 120670682 Zm00001d010572 120659462 120673490 Zm00001d010572c Zm00001d010572,Zm00001d010573 simMerged
Zm00001d010572_T013.exon10 8 120669487 120670682 Zm00001d010572c 120659462 120673490 Zm00001d010572c Zm00001d010572,Zm00001d010573 simMerged
Zm00001d010572_T013.exon11 8 120670774 120671001 Zm00001d010572 120659462 120673490 Zm00001d010572c Zm00001d010572,Zm00001d010573 simMerged
Zm00001d010572_T013.exon11 8 120670774 120671001 Zm00001d010572c 120659462 120673490 Zm00001d010572c Zm00001d010572,Zm00001d010573 simMerged
Zm00001d010572_T013.exon12 8 120671094 120671198 Zm00001d010572 120659462 120673490 Zm00001d010572c Zm00001d010572,Zm00001d010573 simMerged
Zm00001d010572_T013.exon12 8 120671094 120671198 Zm00001d010572c 120659462 120673490 Zm00001d010572c Zm00001d010572,Zm00001d010573 simMerged
Zm00001d010572_T013.exon13 8 120671932 120672012 Zm00001d010572 120659462 120673490 Zm00001d010572c Zm00001d010572,Zm00001d010573 simMerged
Zm00001d010572_T013.exon13 8 120671932 120672012 Zm00001d010572c 120659462 120673490 Zm00001d010572c Zm00001d010572,Zm00001d010573 simMerged
Zm00001d010572_T013.exon14 8 120672093 120672161 Zm00001d010572 120659462 120673490 Zm00001d010572c Zm00001d010572,Zm00001d010573 simMerged
Zm00001d010572_T013.exon14 8 120672093 120672161 Zm00001d010572c 120659462 120673490 Zm00001d010572c Zm00001d010572,Zm00001d010573 simMerged
Zm00001d010572_T013.exon15 8 120672253 120672381 Zm00001d010572 120659462 120673490 Zm00001d010572c Zm00001d010572,Zm00001d010573 simMerged
Zm00001d010572_T013.exon15 8 120672253 120672381 Zm00001d010572c 120659462 120673490 Zm00001d010572c Zm00001d010572,Zm00001d010573 simMerged
Zm00001d010572_T013.exon16 8 120672466 120672549 Zm00001d010572 120659462 120673490 Zm00001d010572c Zm00001d010572,Zm00001d010573 simMerged
Zm00001d010572_T013.exon16 8 120672466 120672549 Zm00001d010572c 120659462 120673490 Zm00001d010572c Zm00001d010572,Zm00001d010573 simMerged
Zm00001d010572_T005.exon16 8 120673136 120673490 Zm00001d010572 120659462 120673490 Zm00001d010572c Zm00001d010572,Zm00001d010573 simMerged
Zm00001d010572_T005.exon16 8 120673136 120673490 Zm00001d010572c 120659462 120673490 Zm00001d010572c Zm00001d010572,Zm00001d010573 simMerged
Zm00001d010575_T001.exon1 8 120733570 120733881 Zm00001d010575 120733570 120733881 Zm00001d010575c Zm00001d010575,Zm00001d010576 simMerged
Zm00001d010575_T001.exon1 8 120733570 120733881 Zm00001d010575c 120733570 120733881 Zm00001d010575c Zm00001d010575,Zm00001d010576 simMerged
Zm00001d010578_T002.exon9 8 120771225 120771690 Zm00001d010578 120771225 120776089 Zm00001d010578c Zm00001d010578,Zm00001d010579 simMerged
Zm00001d010578_T002.exon9 8 120771225 120771690 Zm00001d010578c 120771225 120776089 Zm00001d010578c Zm00001d010578,Zm00001d010579 simMerged
Zm00001d010578_T004.exon7 8 120771966 120772109 Zm00001d010578 120771225 120776089 Zm00001d010578c Zm00001d010578,Zm00001d010579 simMerged
Zm00001d010578_T004.exon7 8 120771966 120772109 Zm00001d010578c 120771225 120776089 Zm00001d010578c Zm00001d010578,Zm00001d010579 simMerged
Zm00001d010578_T004.exon6 8 120772675 120772953 Zm00001d010578 120771225 120776089 Zm00001d010578c Zm00001d010578,Zm00001d010579 simMerged
Zm00001d010578_T004.exon6 8 120772675 120772953 Zm00001d010578c 120771225 120776089 Zm00001d010578c Zm00001d010578,Zm00001d010579 simMerged
Zm00001d010578_T004.exon5 8 120773081 120773188 Zm00001d010578 120771225 120776089 Zm00001d010578c Zm00001d010578,Zm00001d010579 simMerged
Zm00001d010578_T004.exon5 8 120773081 120773188 Zm00001d010578c 120771225 120776089 Zm00001d010578c Zm00001d010578,Zm00001d010579 simMerged
Zm00001d010578_T004.exon4 8 120773436 120773715 Zm00001d010578 120771225 120776089 Zm00001d010578c Zm00001d010578,Zm00001d010579 simMerged
Zm00001d010578_T004.exon4 8 120773436 120773715 Zm00001d010578c 120771225 120776089 Zm00001d010578c Zm00001d010578,Zm00001d010579 simMerged
Zm00001d010578_T003.exon4 8 120773801 120774111 Zm00001d010578 120771225 120776089 Zm00001d010578c Zm00001d010578,Zm00001d010579 simMerged
Zm00001d010578_T003.exon4 8 120773801 120774111 Zm00001d010578c 120771225 120776089 Zm00001d010578c Zm00001d010578,Zm00001d010579 simMerged
Zm00001d010578_T003.exon3 8 120774245 120774312 Zm00001d010578 120771225 120776089 Zm00001d010578c Zm00001d010578,Zm00001d010579 simMerged
Zm00001d010578_T003.exon3 8 120774245 120774312 Zm00001d010578c 120771225 120776089 Zm00001d010578c Zm00001d010578,Zm00001d010579 simMerged
Zm00001d010578_T002.exon3 8 120774634 120775233 Zm00001d010578 120771225 120776089 Zm00001d010578c Zm00001d010578,Zm00001d010579 simMerged
Zm00001d010578_T002.exon3 8 120774634 120775233 Zm00001d010578c 120771225 120776089 Zm00001d010578c Zm00001d010578,Zm00001d010579 simMerged
Zm00001d010578_T003.exon1 8 120775395 120776089 Zm00001d010578 120771225 120776089 Zm00001d010578c Zm00001d010578,Zm00001d010579 simMerged
Zm00001d010578_T003.exon1 8 120775395 120776089 Zm00001d010578c 120771225 120776089 Zm00001d010578c Zm00001d010578,Zm00001d010579 simMerged
Zm00001d010583_T001.exon1 8 120891791 120892156 Zm00001d010583 120891791 120902147 Zm00001d010583c Zm00001d010583,Zm00001d010584 simMerged
Zm00001d010583_T001.exon1 8 120891791 120892156 Zm00001d010583c 120891791 120902147 Zm00001d010583c Zm00001d010583,Zm00001d010584 simMerged
Zm00001d010583_T001.exon2 8 120892250 120892320 Zm00001d010583 120891791 120902147 Zm00001d010583c Zm00001d010583,Zm00001d010584 simMerged
Zm00001d010583_T001.exon2 8 120892250 120892320 Zm00001d010583c 120891791 120902147 Zm00001d010583c Zm00001d010583,Zm00001d010584 simMerged
Zm00001d010583_T001.exon3 8 120901109 120901424 Zm00001d010583 120891791 120902147 Zm00001d010583c Zm00001d010583,Zm00001d010584 simMerged
Zm00001d010583_T001.exon3 8 120901109 120901424 Zm00001d010583c 120891791 120902147 Zm00001d010583c Zm00001d010583,Zm00001d010584 simMerged
Zm00001d010583_T001.exon4 8 120901702 120902147 Zm00001d010583 120891791 120902147 Zm00001d010583c Zm00001d010583,Zm00001d010584 simMerged
Zm00001d010583_T001.exon4 8 120901702 120902147 Zm00001d010583c 120891791 120902147 Zm00001d010583c Zm00001d010583,Zm00001d010584 simMerged
Zm00001d010585_T002.exon1 8 121006820 121007696 Zm00001d010585 121006820 121019315 Zm00001d010585c Zm00001d010585,Zm00001d010586 simMerged
Zm00001d010585_T002.exon1 8 121006820 121007696 Zm00001d010585c 121006820 121019315 Zm00001d010585c Zm00001d010585,Zm00001d010586 simMerged
Zm00001d010585_T004.exon2 8 121008199 121008352 Zm00001d010585 121006820 121019315 Zm00001d010585c Zm00001d010585,Zm00001d010586 simMerged
Zm00001d010585_T004.exon2 8 121008199 121008352 Zm00001d010585c 121006820 121019315 Zm00001d010585c Zm00001d010585,Zm00001d010586 simMerged
Zm00001d010585_T004.exon3 8 121008541 121008690 Zm00001d010585 121006820 121019315 Zm00001d010585c Zm00001d010585,Zm00001d010586 simMerged
Zm00001d010585_T004.exon3 8 121008541 121008690 Zm00001d010585c 121006820 121019315 Zm00001d010585c Zm00001d010585,Zm00001d010586 simMerged
Zm00001d010585_T004.exon4 8 121009122 121009283 Zm00001d010585 121006820 121019315 Zm00001d010585c Zm00001d010585,Zm00001d010586 simMerged
Zm00001d010585_T004.exon4 8 121009122 121009283 Zm00001d010585c 121006820 121019315 Zm00001d010585c Zm00001d010585,Zm00001d010586 simMerged
Zm00001d010585_T004.exon5 8 121009415 121009587 Zm00001d010585 121006820 121019315 Zm00001d010585c Zm00001d010585,Zm00001d010586 simMerged
Zm00001d010585_T004.exon5 8 121009415 121009587 Zm00001d010585c 121006820 121019315 Zm00001d010585c Zm00001d010585,Zm00001d010586 simMerged
Zm00001d010585_T004.exon6 8 121009680 121009746 Zm00001d010585 121006820 121019315 Zm00001d010585c Zm00001d010585,Zm00001d010586 simMerged
Zm00001d010585_T004.exon6 8 121009680 121009746 Zm00001d010585c 121006820 121019315 Zm00001d010585c Zm00001d010585,Zm00001d010586 simMerged
Zm00001d010585_T004.exon7 8 121009899 121010062 Zm00001d010585 121006820 121019315 Zm00001d010585c Zm00001d010585,Zm00001d010586 simMerged
Zm00001d010585_T004.exon7 8 121009899 121010062 Zm00001d010585c 121006820 121019315 Zm00001d010585c Zm00001d010585,Zm00001d010586 simMerged
Zm00001d010585_T002.exon8 8 121012276 121012434 Zm00001d010585 121006820 121019315 Zm00001d010585c Zm00001d010585,Zm00001d010586 simMerged
Zm00001d010585_T002.exon8 8 121012276 121012434 Zm00001d010585c 121006820 121019315 Zm00001d010585c Zm00001d010585,Zm00001d010586 simMerged
Zm00001d010585_T002.exon9 8 121015388 121015479 Zm00001d010585 121006820 121019315 Zm00001d010585c Zm00001d010585,Zm00001d010586 simMerged
Zm00001d010585_T002.exon9 8 121015388 121015479 Zm00001d010585c 121006820 121019315 Zm00001d010585c Zm00001d010585,Zm00001d010586 simMerged
Zm00001d010585_T005.exon9 8 121015581 121015675 Zm00001d010585 121006820 121019315 Zm00001d010585c Zm00001d010585,Zm00001d010586 simMerged
Zm00001d010585_T005.exon9 8 121015581 121015675 Zm00001d010585c 121006820 121019315 Zm00001d010585c Zm00001d010585,Zm00001d010586 simMerged
Zm00001d010585_T005.exon10 8 121016664 121016741 Zm00001d010585 121006820 121019315 Zm00001d010585c Zm00001d010585,Zm00001d010586 simMerged
Zm00001d010585_T005.exon10 8 121016664 121016741 Zm00001d010585c 121006820 121019315 Zm00001d010585c Zm00001d010585,Zm00001d010586 simMerged
Zm00001d010585_T005.exon11 8 121016924 121017019 Zm00001d010585 121006820 121019315 Zm00001d010585c Zm00001d010585,Zm00001d010586 simMerged
Zm00001d010585_T005.exon11 8 121016924 121017019 Zm00001d010585c 121006820 121019315 Zm00001d010585c Zm00001d010585,Zm00001d010586 simMerged
Zm00001d010585_T002.exon13 8 121017770 121018014 Zm00001d010585 121006820 121019315 Zm00001d010585c Zm00001d010585,Zm00001d010586 simMerged
Zm00001d010585_T002.exon13 8 121017770 121018014 Zm00001d010585c 121006820 121019315 Zm00001d010585c Zm00001d010585,Zm00001d010586 simMerged
Zm00001d010585_T005.exon14 8 121018097 121018259 Zm00001d010585 121006820 121019315 Zm00001d010585c Zm00001d010585,Zm00001d010586 simMerged
Zm00001d010585_T005.exon14 8 121018097 121018259 Zm00001d010585c 121006820 121019315 Zm00001d010585c Zm00001d010585,Zm00001d010586 simMerged
Zm00001d010585_T003.exon15 8 121018334 121018676 Zm00001d010585 121006820 121019315 Zm00001d010585c Zm00001d010585,Zm00001d010586 simMerged
Zm00001d010585_T003.exon15 8 121018334 121018676 Zm00001d010585c 121006820 121019315 Zm00001d010585c Zm00001d010585,Zm00001d010586 simMerged
Zm00001d010585_T003.exon16 8 121018727 121019315 Zm00001d010585 121006820 121019315 Zm00001d010585c Zm00001d010585,Zm00001d010586 simMerged
Zm00001d010585_T003.exon16 8 121018727 121019315 Zm00001d010585c 121006820 121019315 Zm00001d010585c Zm00001d010585,Zm00001d010586 simMerged
Zm00001d010587_T001.exon1 8 121036274 121036795 Zm00001d010587 121036274 121036795 Zm00001d010587c Zm00001d010587,Zm00001d010588 simMerged
Zm00001d010587_T001.exon1 8 121036274 121036795 Zm00001d010587c 121036274 121036795 Zm00001d010587c Zm00001d010587,Zm00001d010588 simMerged
Zm00001d010589_T001.exon1 8 121139851 121141888 Zm00001d010589 121139851 121141888 Zm00001d010589c Zm00001d010589,Zm00001d010590 simMerged
Zm00001d010589_T001.exon1 8 121139851 121141888 Zm00001d010589c 121139851 121141888 Zm00001d010589c Zm00001d010589,Zm00001d010590 simMerged
Zm00001d010594_T001.exon1 8 121278982 121279731 Zm00001d010594 121278982 121279731 Zm00001d010594c Zm00001d010594,Zm00001d010595 simMerged
Zm00001d010594_T001.exon1 8 121278982 121279731 Zm00001d010594c 121278982 121279731 Zm00001d010594c Zm00001d010594,Zm00001d010595 simMerged
Zm00001d010596_T001.exon1 8 121427947 121428690 Zm00001d010596 121427947 121428690 Zm00001d010596c Zm00001d010596,Zm00001d010597 simMerged
Zm00001d010596_T001.exon1 8 121427947 121428690 Zm00001d010596c 121427947 121428690 Zm00001d010596c Zm00001d010596,Zm00001d010597 simMerged
Zm00001d010601_T001.exon1 8 121526743 121526922 Zm00001d010601 121526743 121529490 Zm00001d010601c Zm00001d010601,Zm00001d010602 simMerged
Zm00001d010601_T001.exon1 8 121526743 121526922 Zm00001d010601c 121526743 121529490 Zm00001d010601c Zm00001d010601,Zm00001d010602 simMerged
Zm00001d010601_T001.exon2 8 121527065 121528057 Zm00001d010601 121526743 121529490 Zm00001d010601c Zm00001d010601,Zm00001d010602 simMerged
Zm00001d010601_T001.exon2 8 121527065 121528057 Zm00001d010601c 121526743 121529490 Zm00001d010601c Zm00001d010601,Zm00001d010602 simMerged
Zm00001d010601_T001.exon3 8 121528189 121529490 Zm00001d010601 121526743 121529490 Zm00001d010601c Zm00001d010601,Zm00001d010602 simMerged
Zm00001d010601_T001.exon3 8 121528189 121529490 Zm00001d010601c 121526743 121529490 Zm00001d010601c Zm00001d010601,Zm00001d010602 simMerged
Zm00001d010606_T001.exon1 8 121735846 121736331 Zm00001d010606 121735846 121745421 Zm00001d010606c Zm00001d010606,Zm00001d010607 simMerged
Zm00001d010606_T001.exon1 8 121735846 121736331 Zm00001d010606c 121735846 121745421 Zm00001d010606c Zm00001d010606,Zm00001d010607 simMerged
Zm00001d010606_T001.exon2 8 121736974 121737057 Zm00001d010606 121735846 121745421 Zm00001d010606c Zm00001d010606,Zm00001d010607 simMerged
Zm00001d010606_T001.exon2 8 121736974 121737057 Zm00001d010606c 121735846 121745421 Zm00001d010606c Zm00001d010606,Zm00001d010607 simMerged
Zm00001d010606_T004.exon3 8 121737515 121738045 Zm00001d010606 121735846 121745421 Zm00001d010606c Zm00001d010606,Zm00001d010607 simMerged
Zm00001d010606_T004.exon3 8 121737515 121738045 Zm00001d010606c 121735846 121745421 Zm00001d010606c Zm00001d010606,Zm00001d010607 simMerged
Zm00001d010606_T003.exon3 8 121738498 121738605 Zm00001d010606 121735846 121745421 Zm00001d010606c Zm00001d010606,Zm00001d010607 simMerged
Zm00001d010606_T003.exon3 8 121738498 121738605 Zm00001d010606c 121735846 121745421 Zm00001d010606c Zm00001d010606,Zm00001d010607 simMerged
Zm00001d010606_T001.exon5 8 121738764 121744196 Zm00001d010606 121735846 121745421 Zm00001d010606c Zm00001d010606,Zm00001d010607 simMerged
Zm00001d010606_T001.exon5 8 121738764 121744196 Zm00001d010606c 121735846 121745421 Zm00001d010606c Zm00001d010606,Zm00001d010607 simMerged
Zm00001d010606_T001.exon6 8 121744922 121745421 Zm00001d010606 121735846 121745421 Zm00001d010606c Zm00001d010606,Zm00001d010607 simMerged
Zm00001d010606_T001.exon6 8 121744922 121745421 Zm00001d010606c 121735846 121745421 Zm00001d010606c Zm00001d010606,Zm00001d010607 simMerged
Zm00001d010611_T001.exon1 8 121835234 121835508 Zm00001d010611 121835234 121840580 Zm00001d010611c Zm00001d010611,Zm00001d010612 simMerged
Zm00001d010611_T001.exon1 8 121835234 121835508 Zm00001d010611c 121835234 121840580 Zm00001d010611c Zm00001d010611,Zm00001d010612 simMerged
Zm00001d010611_T001.exon2 8 121835587 121835699 Zm00001d010611 121835234 121840580 Zm00001d010611c Zm00001d010611,Zm00001d010612 simMerged
Zm00001d010611_T001.exon2 8 121835587 121835699 Zm00001d010611c 121835234 121840580 Zm00001d010611c Zm00001d010611,Zm00001d010612 simMerged
Zm00001d010611_T001.exon3 8 121835811 121836019 Zm00001d010611 121835234 121840580 Zm00001d010611c Zm00001d010611,Zm00001d010612 simMerged
Zm00001d010611_T001.exon3 8 121835811 121836019 Zm00001d010611c 121835234 121840580 Zm00001d010611c Zm00001d010611,Zm00001d010612 simMerged
Zm00001d010611_T001.exon4 8 121836517 121836647 Zm00001d010611 121835234 121840580 Zm00001d010611c Zm00001d010611,Zm00001d010612 simMerged
Zm00001d010611_T001.exon4 8 121836517 121836647 Zm00001d010611c 121835234 121840580 Zm00001d010611c Zm00001d010611,Zm00001d010612 simMerged
Zm00001d010611_T001.exon5 8 121836737 121836975 Zm00001d010611 121835234 121840580 Zm00001d010611c Zm00001d010611,Zm00001d010612 simMerged
Zm00001d010611_T001.exon5 8 121836737 121836975 Zm00001d010611c 121835234 121840580 Zm00001d010611c Zm00001d010611,Zm00001d010612 simMerged
Zm00001d010611_T001.exon6 8 121837063 121837299 Zm00001d010611 121835234 121840580 Zm00001d010611c Zm00001d010611,Zm00001d010612 simMerged
Zm00001d010611_T001.exon6 8 121837063 121837299 Zm00001d010611c 121835234 121840580 Zm00001d010611c Zm00001d010611,Zm00001d010612 simMerged
Zm00001d010611_T001.exon7 8 121837382 121837536 Zm00001d010611 121835234 121840580 Zm00001d010611c Zm00001d010611,Zm00001d010612 simMerged
Zm00001d010611_T001.exon7 8 121837382 121837536 Zm00001d010611c 121835234 121840580 Zm00001d010611c Zm00001d010611,Zm00001d010612 simMerged
Zm00001d010611_T001.exon8 8 121837616 121837824 Zm00001d010611 121835234 121840580 Zm00001d010611c Zm00001d010611,Zm00001d010612 simMerged
Zm00001d010611_T001.exon8 8 121837616 121837824 Zm00001d010611c 121835234 121840580 Zm00001d010611c Zm00001d010611,Zm00001d010612 simMerged
Zm00001d010611_T001.exon9 8 121837912 121838074 Zm00001d010611 121835234 121840580 Zm00001d010611c Zm00001d010611,Zm00001d010612 simMerged
Zm00001d010611_T001.exon9 8 121837912 121838074 Zm00001d010611c 121835234 121840580 Zm00001d010611c Zm00001d010611,Zm00001d010612 simMerged
Zm00001d010611_T002.exon10 8 121838164 121838406 Zm00001d010611 121835234 121840580 Zm00001d010611c Zm00001d010611,Zm00001d010612 simMerged
Zm00001d010611_T002.exon10 8 121838164 121838406 Zm00001d010611c 121835234 121840580 Zm00001d010611c Zm00001d010611,Zm00001d010612 simMerged
Zm00001d010611_T002.exon11 8 121838778 121838878 Zm00001d010611 121835234 121840580 Zm00001d010611c Zm00001d010611,Zm00001d010612 simMerged
Zm00001d010611_T002.exon11 8 121838778 121838878 Zm00001d010611c 121835234 121840580 Zm00001d010611c Zm00001d010611,Zm00001d010612 simMerged
Zm00001d010611_T001.exon12 8 121838970 121839062 Zm00001d010611 121835234 121840580 Zm00001d010611c Zm00001d010611,Zm00001d010612 simMerged
Zm00001d010611_T001.exon12 8 121838970 121839062 Zm00001d010611c 121835234 121840580 Zm00001d010611c Zm00001d010611,Zm00001d010612 simMerged
Zm00001d010611_T001.exon13 8 121839505 121839668 Zm00001d010611 121835234 121840580 Zm00001d010611c Zm00001d010611,Zm00001d010612 simMerged
Zm00001d010611_T001.exon13 8 121839505 121839668 Zm00001d010611c 121835234 121840580 Zm00001d010611c Zm00001d010611,Zm00001d010612 simMerged
Zm00001d010611_T001.exon14 8 121839827 121839895 Zm00001d010611 121835234 121840580 Zm00001d010611c Zm00001d010611,Zm00001d010612 simMerged
Zm00001d010611_T001.exon14 8 121839827 121839895 Zm00001d010611c 121835234 121840580 Zm00001d010611c Zm00001d010611,Zm00001d010612 simMerged
Zm00001d010611_T001.exon15 8 121840004 121840145 Zm00001d010611 121835234 121840580 Zm00001d010611c Zm00001d010611,Zm00001d010612 simMerged
Zm00001d010611_T001.exon15 8 121840004 121840145 Zm00001d010611c 121835234 121840580 Zm00001d010611c Zm00001d010611,Zm00001d010612 simMerged
Zm00001d010611_T001.exon16 8 121840237 121840580 Zm00001d010611 121835234 121840580 Zm00001d010611c Zm00001d010611,Zm00001d010612 simMerged
Zm00001d010611_T001.exon16 8 121840237 121840580 Zm00001d010611c 121835234 121840580 Zm00001d010611c Zm00001d010611,Zm00001d010612 simMerged
Zm00001d010613_T001.exon3 8 121844509 121845212 Zm00001d010613 121844509 121845798 Zm00001d010613c Zm00001d010613,Zm00001d010614 simMerged
Zm00001d010613_T001.exon3 8 121844509 121845212 Zm00001d010613c 121844509 121845798 Zm00001d010613c Zm00001d010613,Zm00001d010614 simMerged
Zm00001d010613_T001.exon2 8 121845277 121845338 Zm00001d010613 121844509 121845798 Zm00001d010613c Zm00001d010613,Zm00001d010614 simMerged
Zm00001d010613_T001.exon2 8 121845277 121845338 Zm00001d010613c 121844509 121845798 Zm00001d010613c Zm00001d010613,Zm00001d010614 simMerged
Zm00001d010613_T001.exon1 8 121845460 121845798 Zm00001d010613 121844509 121845798 Zm00001d010613c Zm00001d010613,Zm00001d010614 simMerged
Zm00001d010613_T001.exon1 8 121845460 121845798 Zm00001d010613c 121844509 121845798 Zm00001d010613c Zm00001d010613,Zm00001d010614 simMerged
Zm00001d010616_T001.exon3 8 121973116 121973729 Zm00001d010616 121973116 121975989 Zm00001d010616c Zm00001d010616,Zm00001d010617 simMerged
Zm00001d010616_T001.exon3 8 121973116 121973729 Zm00001d010616c 121973116 121975989 Zm00001d010616c Zm00001d010616,Zm00001d010617 simMerged
Zm00001d010616_T001.exon2 8 121974809 121974898 Zm00001d010616 121973116 121975989 Zm00001d010616c Zm00001d010616,Zm00001d010617 simMerged
Zm00001d010616_T001.exon2 8 121974809 121974898 Zm00001d010616c 121973116 121975989 Zm00001d010616c Zm00001d010616,Zm00001d010617 simMerged
Zm00001d010616_T001.exon1 8 121975497 121975989 Zm00001d010616 121973116 121975989 Zm00001d010616c Zm00001d010616,Zm00001d010617 simMerged
Zm00001d010616_T001.exon1 8 121975497 121975989 Zm00001d010616c 121973116 121975989 Zm00001d010616c Zm00001d010616,Zm00001d010617 simMerged
Zm00001d010618_T003.exon5 8 122041622 122042074 Zm00001d010618 122041622 122045701 Zm00001d010618c Zm00001d010618,Zm00001d010619 simMerged
Zm00001d010618_T003.exon5 8 122041622 122042074 Zm00001d010618c 122041622 122045701 Zm00001d010618c Zm00001d010618,Zm00001d010619 simMerged
Zm00001d010618_T003.exon4 8 122043095 122043199 Zm00001d010618 122041622 122045701 Zm00001d010618c Zm00001d010618,Zm00001d010619 simMerged
Zm00001d010618_T003.exon4 8 122043095 122043199 Zm00001d010618c 122041622 122045701 Zm00001d010618c Zm00001d010618,Zm00001d010619 simMerged
Zm00001d010618_T003.exon3 8 122043978 122044105 Zm00001d010618 122041622 122045701 Zm00001d010618c Zm00001d010618,Zm00001d010619 simMerged
Zm00001d010618_T003.exon3 8 122043978 122044105 Zm00001d010618c 122041622 122045701 Zm00001d010618c Zm00001d010618,Zm00001d010619 simMerged
Zm00001d010618_T001.exon1 8 122044289 122045701 Zm00001d010618 122041622 122045701 Zm00001d010618c Zm00001d010618,Zm00001d010619 simMerged
Zm00001d010618_T001.exon1 8 122044289 122045701 Zm00001d010618c 122041622 122045701 Zm00001d010618c Zm00001d010618,Zm00001d010619 simMerged
Zm00001d010620_T001.exon5 8 122052965 122053535 Zm00001d010620 122052965 122057327 Zm00001d010620c Zm00001d010620,Zm00001d010621 simMerged
Zm00001d010620_T001.exon5 8 122052965 122053535 Zm00001d010620c 122052965 122057327 Zm00001d010620c Zm00001d010620,Zm00001d010621 simMerged
Zm00001d010620_T002.exon4 8 122054133 122055269 Zm00001d010620 122052965 122057327 Zm00001d010620c Zm00001d010620,Zm00001d010621 simMerged
Zm00001d010620_T002.exon4 8 122054133 122055269 Zm00001d010620c 122052965 122057327 Zm00001d010620c Zm00001d010620,Zm00001d010621 simMerged
Zm00001d010620_T002.exon3 8 122055829 122055952 Zm00001d010620 122052965 122057327 Zm00001d010620c Zm00001d010620,Zm00001d010621 simMerged
Zm00001d010620_T002.exon3 8 122055829 122055952 Zm00001d010620c 122052965 122057327 Zm00001d010620c Zm00001d010620,Zm00001d010621 simMerged
Zm00001d010620_T001.exon2 8 122056828 122056902 Zm00001d010620 122052965 122057327 Zm00001d010620c Zm00001d010620,Zm00001d010621 simMerged
Zm00001d010620_T001.exon2 8 122056828 122056902 Zm00001d010620c 122052965 122057327 Zm00001d010620c Zm00001d010620,Zm00001d010621 simMerged
Zm00001d010620_T001.exon1 8 122057000 122057327 Zm00001d010620 122052965 122057327 Zm00001d010620c Zm00001d010620,Zm00001d010621 simMerged
Zm00001d010620_T001.exon1 8 122057000 122057327 Zm00001d010620c 122052965 122057327 Zm00001d010620c Zm00001d010620,Zm00001d010621 simMerged
Zm00001d010625_T004.exon1 8 122238035 122239047 Zm00001d010625 122238035 122247813 Zm00001d010625c Zm00001d010625,Zm00001d010626 simMerged
Zm00001d010625_T004.exon1 8 122238035 122239047 Zm00001d010625c 122238035 122247813 Zm00001d010625c Zm00001d010625,Zm00001d010626 simMerged
Zm00001d010625_T004.exon2 8 122239109 122239603 Zm00001d010625 122238035 122247813 Zm00001d010625c Zm00001d010625,Zm00001d010626 simMerged
Zm00001d010625_T004.exon2 8 122239109 122239603 Zm00001d010625c 122238035 122247813 Zm00001d010625c Zm00001d010625,Zm00001d010626 simMerged
Zm00001d010625_T004.exon3 8 122239680 122240034 Zm00001d010625 122238035 122247813 Zm00001d010625c Zm00001d010625,Zm00001d010626 simMerged
Zm00001d010625_T004.exon3 8 122239680 122240034 Zm00001d010625c 122238035 122247813 Zm00001d010625c Zm00001d010625,Zm00001d010626 simMerged
Zm00001d010625_T004.exon4 8 122240121 122240201 Zm00001d010625 122238035 122247813 Zm00001d010625c Zm00001d010625,Zm00001d010626 simMerged
Zm00001d010625_T004.exon4 8 122240121 122240201 Zm00001d010625c 122238035 122247813 Zm00001d010625c Zm00001d010625,Zm00001d010626 simMerged
Zm00001d010625_T004.exon5 8 122246550 122246742 Zm00001d010625 122238035 122247813 Zm00001d010625c Zm00001d010625,Zm00001d010626 simMerged
Zm00001d010625_T004.exon5 8 122246550 122246742 Zm00001d010625c 122238035 122247813 Zm00001d010625c Zm00001d010625,Zm00001d010626 simMerged
Zm00001d010625_T004.exon6 8 122246835 122247105 Zm00001d010625 122238035 122247813 Zm00001d010625c Zm00001d010625,Zm00001d010626 simMerged
Zm00001d010625_T004.exon6 8 122246835 122247105 Zm00001d010625c 122238035 122247813 Zm00001d010625c Zm00001d010625,Zm00001d010626 simMerged
Zm00001d010625_T004.exon7 8 122247353 122247694 Zm00001d010625 122238035 122247813 Zm00001d010625c Zm00001d010625,Zm00001d010626 simMerged
Zm00001d010625_T004.exon7 8 122247353 122247694 Zm00001d010625c 122238035 122247813 Zm00001d010625c Zm00001d010625,Zm00001d010626 simMerged
Zm00001d010625_T004.exon8 8 122247720 122247813 Zm00001d010625 122238035 122247813 Zm00001d010625c Zm00001d010625,Zm00001d010626 simMerged
Zm00001d010625_T004.exon8 8 122247720 122247813 Zm00001d010625c 122238035 122247813 Zm00001d010625c Zm00001d010625,Zm00001d010626 simMerged
Zm00001d010639_T001.exon1 8 122780822 122782811 Zm00001d010639 122780822 122786665 Zm00001d010639c Zm00001d010639,Zm00001d010640 simMerged
Zm00001d010639_T001.exon1 8 122780822 122782811 Zm00001d010639c 122780822 122786665 Zm00001d010639c Zm00001d010639,Zm00001d010640 simMerged
Zm00001d010639_T001.exon2 8 122782946 122783029 Zm00001d010639 122780822 122786665 Zm00001d010639c Zm00001d010639,Zm00001d010640 simMerged
Zm00001d010639_T001.exon2 8 122782946 122783029 Zm00001d010639c 122780822 122786665 Zm00001d010639c Zm00001d010639,Zm00001d010640 simMerged
Zm00001d010639_T001.exon3 8 122783112 122783192 Zm00001d010639 122780822 122786665 Zm00001d010639c Zm00001d010639,Zm00001d010640 simMerged
Zm00001d010639_T001.exon3 8 122783112 122783192 Zm00001d010639c 122780822 122786665 Zm00001d010639c Zm00001d010639,Zm00001d010640 simMerged
Zm00001d010639_T001.exon4 8 122784154 122784234 Zm00001d010639 122780822 122786665 Zm00001d010639c Zm00001d010639,Zm00001d010640 simMerged
Zm00001d010639_T001.exon4 8 122784154 122784234 Zm00001d010639c 122780822 122786665 Zm00001d010639c Zm00001d010639,Zm00001d010640 simMerged
Zm00001d010639_T001.exon5 8 122784340 122784432 Zm00001d010639 122780822 122786665 Zm00001d010639c Zm00001d010639,Zm00001d010640 simMerged
Zm00001d010639_T001.exon5 8 122784340 122784432 Zm00001d010639c 122780822 122786665 Zm00001d010639c Zm00001d010639,Zm00001d010640 simMerged
Zm00001d010639_T001.exon6 8 122784905 122785008 Zm00001d010639 122780822 122786665 Zm00001d010639c Zm00001d010639,Zm00001d010640 simMerged
Zm00001d010639_T001.exon6 8 122784905 122785008 Zm00001d010639c 122780822 122786665 Zm00001d010639c Zm00001d010639,Zm00001d010640 simMerged
Zm00001d010639_T001.exon7 8 122785096 122785163 Zm00001d010639 122780822 122786665 Zm00001d010639c Zm00001d010639,Zm00001d010640 simMerged
Zm00001d010639_T001.exon7 8 122785096 122785163 Zm00001d010639c 122780822 122786665 Zm00001d010639c Zm00001d010639,Zm00001d010640 simMerged
Zm00001d010639_T001.exon8 8 122785280 122785331 Zm00001d010639 122780822 122786665 Zm00001d010639c Zm00001d010639,Zm00001d010640 simMerged
Zm00001d010639_T001.exon8 8 122785280 122785331 Zm00001d010639c 122780822 122786665 Zm00001d010639c Zm00001d010639,Zm00001d010640 simMerged
Zm00001d010639_T001.exon9 8 122785411 122785464 Zm00001d010639 122780822 122786665 Zm00001d010639c Zm00001d010639,Zm00001d010640 simMerged
Zm00001d010639_T001.exon9 8 122785411 122785464 Zm00001d010639c 122780822 122786665 Zm00001d010639c Zm00001d010639,Zm00001d010640 simMerged
Zm00001d010639_T001.exon10 8 122785542 122785631 Zm00001d010639 122780822 122786665 Zm00001d010639c Zm00001d010639,Zm00001d010640 simMerged
Zm00001d010639_T001.exon10 8 122785542 122785631 Zm00001d010639c 122780822 122786665 Zm00001d010639c Zm00001d010639,Zm00001d010640 simMerged
Zm00001d010639_T001.exon11 8 122785840 122785906 Zm00001d010639 122780822 122786665 Zm00001d010639c Zm00001d010639,Zm00001d010640 simMerged
Zm00001d010639_T001.exon11 8 122785840 122785906 Zm00001d010639c 122780822 122786665 Zm00001d010639c Zm00001d010639,Zm00001d010640 simMerged
Zm00001d010639_T001.exon12 8 122786262 122786665 Zm00001d010639 122780822 122786665 Zm00001d010639c Zm00001d010639,Zm00001d010640 simMerged
Zm00001d010639_T001.exon12 8 122786262 122786665 Zm00001d010639c 122780822 122786665 Zm00001d010639c Zm00001d010639,Zm00001d010640 simMerged
Zm00001d010645_T001.exon1 8 122851051 122852068 Zm00001d010645 122851051 122852068 Zm00001d010645c Zm00001d010645,Zm00001d010646 simMerged
Zm00001d010645_T001.exon1 8 122851051 122852068 Zm00001d010645c 122851051 122852068 Zm00001d010645c Zm00001d010645,Zm00001d010646 simMerged
Zm00001d010653_T001.exon2 8 122980778 122980787 Zm00001d010653 122980778 122981713 Zm00001d010653c Zm00001d010653,Zm00001d010654 simMerged
Zm00001d010653_T001.exon2 8 122980778 122980787 Zm00001d010653c 122980778 122981713 Zm00001d010653c Zm00001d010653,Zm00001d010654 simMerged
Zm00001d010653_T001.exon1 8 122980911 122981713 Zm00001d010653 122980778 122981713 Zm00001d010653c Zm00001d010653,Zm00001d010654 simMerged
Zm00001d010653_T001.exon1 8 122980911 122981713 Zm00001d010653c 122980778 122981713 Zm00001d010653c Zm00001d010653,Zm00001d010654 simMerged
Zm00001d010655_T001.exon4 8 123098135 123099053 Zm00001d010655 123098135 123099861 Zm00001d010655c Zm00001d010655,Zm00001d010656 simMerged
Zm00001d010655_T001.exon4 8 123098135 123099053 Zm00001d010655c 123098135 123099861 Zm00001d010655c Zm00001d010655,Zm00001d010656 simMerged
Zm00001d010655_T001.exon3 8 123099159 123099275 Zm00001d010655 123098135 123099861 Zm00001d010655c Zm00001d010655,Zm00001d010656 simMerged
Zm00001d010655_T001.exon3 8 123099159 123099275 Zm00001d010655c 123098135 123099861 Zm00001d010655c Zm00001d010655,Zm00001d010656 simMerged
Zm00001d010655_T001.exon2 8 123099355 123099417 Zm00001d010655 123098135 123099861 Zm00001d010655c Zm00001d010655,Zm00001d010656 simMerged
Zm00001d010655_T001.exon2 8 123099355 123099417 Zm00001d010655c 123098135 123099861 Zm00001d010655c Zm00001d010655,Zm00001d010656 simMerged
Zm00001d010655_T001.exon1 8 123099524 123099861 Zm00001d010655 123098135 123099861 Zm00001d010655c Zm00001d010655,Zm00001d010656 simMerged
Zm00001d010655_T001.exon1 8 123099524 123099861 Zm00001d010655c 123098135 123099861 Zm00001d010655c Zm00001d010655,Zm00001d010656 simMerged
Zm00001d010658_T001.exon10 8 123182660 123182962 Zm00001d010658 123182660 123185472 Zm00001d010658c Zm00001d010658,Zm00001d010659 simMerged
Zm00001d010658_T001.exon10 8 123182660 123182962 Zm00001d010658c 123182660 123185472 Zm00001d010658c Zm00001d010658,Zm00001d010659 simMerged
Zm00001d010658_T001.exon9 8 123183063 123183338 Zm00001d010658 123182660 123185472 Zm00001d010658c Zm00001d010658,Zm00001d010659 simMerged
Zm00001d010658_T001.exon9 8 123183063 123183338 Zm00001d010658c 123182660 123185472 Zm00001d010658c Zm00001d010658,Zm00001d010659 simMerged
Zm00001d010658_T001.exon8 8 123183478 123183749 Zm00001d010658 123182660 123185472 Zm00001d010658c Zm00001d010658,Zm00001d010659 simMerged
Zm00001d010658_T001.exon8 8 123183478 123183749 Zm00001d010658c 123182660 123185472 Zm00001d010658c Zm00001d010658,Zm00001d010659 simMerged
Zm00001d010658_T001.exon7 8 123183844 123183901 Zm00001d010658 123182660 123185472 Zm00001d010658c Zm00001d010658,Zm00001d010659 simMerged
Zm00001d010658_T001.exon7 8 123183844 123183901 Zm00001d010658c 123182660 123185472 Zm00001d010658c Zm00001d010658,Zm00001d010659 simMerged
Zm00001d010658_T001.exon6 8 123184000 123184077 Zm00001d010658 123182660 123185472 Zm00001d010658c Zm00001d010658,Zm00001d010659 simMerged
Zm00001d010658_T001.exon6 8 123184000 123184077 Zm00001d010658c 123182660 123185472 Zm00001d010658c Zm00001d010658,Zm00001d010659 simMerged
Zm00001d010658_T001.exon5 8 123184264 123184323 Zm00001d010658 123182660 123185472 Zm00001d010658c Zm00001d010658,Zm00001d010659 simMerged
Zm00001d010658_T001.exon5 8 123184264 123184323 Zm00001d010658c 123182660 123185472 Zm00001d010658c Zm00001d010658,Zm00001d010659 simMerged
Zm00001d010658_T001.exon4 8 123184504 123184581 Zm00001d010658 123182660 123185472 Zm00001d010658c Zm00001d010658,Zm00001d010659 simMerged
Zm00001d010658_T001.exon4 8 123184504 123184581 Zm00001d010658c 123182660 123185472 Zm00001d010658c Zm00001d010658,Zm00001d010659 simMerged
Zm00001d010658_T001.exon3 8 123184858 123185022 Zm00001d010658 123182660 123185472 Zm00001d010658c Zm00001d010658,Zm00001d010659 simMerged
Zm00001d010658_T001.exon3 8 123184858 123185022 Zm00001d010658c 123182660 123185472 Zm00001d010658c Zm00001d010658,Zm00001d010659 simMerged
Zm00001d010658_T001.exon2 8 123185177 123185328 Zm00001d010658 123182660 123185472 Zm00001d010658c Zm00001d010658,Zm00001d010659 simMerged
Zm00001d010658_T001.exon2 8 123185177 123185328 Zm00001d010658c 123182660 123185472 Zm00001d010658c Zm00001d010658,Zm00001d010659 simMerged
Zm00001d010658_T001.exon1 8 123185424 123185472 Zm00001d010658 123182660 123185472 Zm00001d010658c Zm00001d010658,Zm00001d010659 simMerged
Zm00001d010658_T001.exon1 8 123185424 123185472 Zm00001d010658c 123182660 123185472 Zm00001d010658c Zm00001d010658,Zm00001d010659 simMerged
Zm00001d010662_T001.exon4 8 123263372 123263905 Zm00001d010662 123263372 123266229 Zm00001d010662c Zm00001d010662,Zm00001d010663 simMerged
Zm00001d010662_T001.exon4 8 123263372 123263905 Zm00001d010662c 123263372 123266229 Zm00001d010662c Zm00001d010662,Zm00001d010663 simMerged
Zm00001d010662_T001.exon3 8 123264002 123264164 Zm00001d010662 123263372 123266229 Zm00001d010662c Zm00001d010662,Zm00001d010663 simMerged
Zm00001d010662_T001.exon3 8 123264002 123264164 Zm00001d010662c 123263372 123266229 Zm00001d010662c Zm00001d010662,Zm00001d010663 simMerged
Zm00001d010662_T001.exon2 8 123264281 123264456 Zm00001d010662 123263372 123266229 Zm00001d010662c Zm00001d010662,Zm00001d010663 simMerged
Zm00001d010662_T001.exon2 8 123264281 123264456 Zm00001d010662c 123263372 123266229 Zm00001d010662c Zm00001d010662,Zm00001d010663 simMerged
Zm00001d010662_T001.exon1 8 123265784 123266229 Zm00001d010662 123263372 123266229 Zm00001d010662c Zm00001d010662,Zm00001d010663 simMerged
Zm00001d010662_T001.exon1 8 123265784 123266229 Zm00001d010662c 123263372 123266229 Zm00001d010662c Zm00001d010662,Zm00001d010663 simMerged
Zm00001d010672_T001.exon5 8 123814340 123814821 Zm00001d010672 123814340 123816096 Zm00001d010672c Zm00001d010672,Zm00001d010673 simMerged
Zm00001d010672_T001.exon5 8 123814340 123814821 Zm00001d010672c 123814340 123816096 Zm00001d010672c Zm00001d010672,Zm00001d010673 simMerged
Zm00001d010672_T001.exon4 8 123814923 123815081 Zm00001d010672 123814340 123816096 Zm00001d010672c Zm00001d010672,Zm00001d010673 simMerged
Zm00001d010672_T001.exon4 8 123814923 123815081 Zm00001d010672c 123814340 123816096 Zm00001d010672c Zm00001d010672,Zm00001d010673 simMerged
Zm00001d010672_T001.exon3 8 123815179 123815496 Zm00001d010672 123814340 123816096 Zm00001d010672c Zm00001d010672,Zm00001d010673 simMerged
Zm00001d010672_T001.exon3 8 123815179 123815496 Zm00001d010672c 123814340 123816096 Zm00001d010672c Zm00001d010672,Zm00001d010673 simMerged
Zm00001d010672_T001.exon2 8 123815663 123815923 Zm00001d010672 123814340 123816096 Zm00001d010672c Zm00001d010672,Zm00001d010673 simMerged
Zm00001d010672_T001.exon2 8 123815663 123815923 Zm00001d010672c 123814340 123816096 Zm00001d010672c Zm00001d010672,Zm00001d010673 simMerged
Zm00001d010672_T001.exon1 8 123816019 123816096 Zm00001d010672 123814340 123816096 Zm00001d010672c Zm00001d010672,Zm00001d010673 simMerged
Zm00001d010672_T001.exon1 8 123816019 123816096 Zm00001d010672c 123814340 123816096 Zm00001d010672c Zm00001d010672,Zm00001d010673 simMerged
Zm00001d010675_T001.exon1 8 123944597 123945157 Zm00001d010675 123944597 123946927 Zm00001d010675c Zm00001d010675,Zm00001d010676 simMerged
Zm00001d010675_T001.exon1 8 123944597 123945157 Zm00001d010675c 123944597 123946927 Zm00001d010675c Zm00001d010675,Zm00001d010676 simMerged
Zm00001d010675_T001.exon2 8 123945829 123946927 Zm00001d010675 123944597 123946927 Zm00001d010675c Zm00001d010675,Zm00001d010676 simMerged
Zm00001d010675_T001.exon2 8 123945829 123946927 Zm00001d010675c 123944597 123946927 Zm00001d010675c Zm00001d010675,Zm00001d010676 simMerged
Zm00001d010679_T001.exon1 8 124099236 124099613 Zm00001d010679 124099236 124101535 Zm00001d010679c Zm00001d010679,Zm00001d010680 simMerged
Zm00001d010679_T001.exon1 8 124099236 124099613 Zm00001d010679c 124099236 124101535 Zm00001d010679c Zm00001d010679,Zm00001d010680 simMerged
Zm00001d010679_T001.exon2 8 124099740 124099823 Zm00001d010679 124099236 124101535 Zm00001d010679c Zm00001d010679,Zm00001d010680 simMerged
Zm00001d010679_T001.exon2 8 124099740 124099823 Zm00001d010679c 124099236 124101535 Zm00001d010679c Zm00001d010679,Zm00001d010680 simMerged
Zm00001d010679_T001.exon3 8 124099924 124100064 Zm00001d010679 124099236 124101535 Zm00001d010679c Zm00001d010679,Zm00001d010680 simMerged
Zm00001d010679_T001.exon3 8 124099924 124100064 Zm00001d010679c 124099236 124101535 Zm00001d010679c Zm00001d010679,Zm00001d010680 simMerged
Zm00001d010679_T001.exon4 8 124100357 124100422 Zm00001d010679 124099236 124101535 Zm00001d010679c Zm00001d010679,Zm00001d010680 simMerged
Zm00001d010679_T001.exon4 8 124100357 124100422 Zm00001d010679c 124099236 124101535 Zm00001d010679c Zm00001d010679,Zm00001d010680 simMerged
Zm00001d010679_T001.exon5 8 124100569 124100736 Zm00001d010679 124099236 124101535 Zm00001d010679c Zm00001d010679,Zm00001d010680 simMerged
Zm00001d010679_T001.exon5 8 124100569 124100736 Zm00001d010679c 124099236 124101535 Zm00001d010679c Zm00001d010679,Zm00001d010680 simMerged
Zm00001d010679_T001.exon6 8 124100831 124101160 Zm00001d010679 124099236 124101535 Zm00001d010679c Zm00001d010679,Zm00001d010680 simMerged
Zm00001d010679_T001.exon6 8 124100831 124101160 Zm00001d010679c 124099236 124101535 Zm00001d010679c Zm00001d010679,Zm00001d010680 simMerged
Zm00001d010679_T001.exon7 8 124101259 124101535 Zm00001d010679 124099236 124101535 Zm00001d010679c Zm00001d010679,Zm00001d010680 simMerged
Zm00001d010679_T001.exon7 8 124101259 124101535 Zm00001d010679c 124099236 124101535 Zm00001d010679c Zm00001d010679,Zm00001d010680 simMerged
Zm00001d010681_T001.exon6 8 124135102 124135188 Zm00001d010681 124135102 124137466 Zm00001d010681c Zm00001d010681,Zm00001d010682 simMerged
Zm00001d010681_T001.exon6 8 124135102 124135188 Zm00001d010681c 124135102 124137466 Zm00001d010681c Zm00001d010681,Zm00001d010682 simMerged
Zm00001d010681_T001.exon5 8 124135501 124135838 Zm00001d010681 124135102 124137466 Zm00001d010681c Zm00001d010681,Zm00001d010682 simMerged
Zm00001d010681_T001.exon5 8 124135501 124135838 Zm00001d010681c 124135102 124137466 Zm00001d010681c Zm00001d010681,Zm00001d010682 simMerged
Zm00001d010681_T001.exon4 8 124135936 124135991 Zm00001d010681 124135102 124137466 Zm00001d010681c Zm00001d010681,Zm00001d010682 simMerged
Zm00001d010681_T001.exon4 8 124135936 124135991 Zm00001d010681c 124135102 124137466 Zm00001d010681c Zm00001d010681,Zm00001d010682 simMerged
Zm00001d010681_T001.exon3 8 124136128 124136302 Zm00001d010681 124135102 124137466 Zm00001d010681c Zm00001d010681,Zm00001d010682 simMerged
Zm00001d010681_T001.exon3 8 124136128 124136302 Zm00001d010681c 124135102 124137466 Zm00001d010681c Zm00001d010681,Zm00001d010682 simMerged
Zm00001d010681_T001.exon2 8 124136387 124136507 Zm00001d010681 124135102 124137466 Zm00001d010681c Zm00001d010681,Zm00001d010682 simMerged
Zm00001d010681_T001.exon2 8 124136387 124136507 Zm00001d010681c 124135102 124137466 Zm00001d010681c Zm00001d010681,Zm00001d010682 simMerged
Zm00001d010681_T001.exon1 8 124137395 124137466 Zm00001d010681 124135102 124137466 Zm00001d010681c Zm00001d010681,Zm00001d010682 simMerged
Zm00001d010681_T001.exon1 8 124137395 124137466 Zm00001d010681c 124135102 124137466 Zm00001d010681c Zm00001d010681,Zm00001d010682 simMerged
Zm00001d010684_T014.exon1 8 124265722 124267141 Zm00001d010684 124265722 124270249 Zm00001d010684c Zm00001d010684,Zm00001d010685 simMerged
Zm00001d010684_T014.exon1 8 124265722 124267141 Zm00001d010684c 124265722 124270249 Zm00001d010684c Zm00001d010684,Zm00001d010685 simMerged
Zm00001d010684_T014.exon2 8 124267210 124270249 Zm00001d010684 124265722 124270249 Zm00001d010684c Zm00001d010684,Zm00001d010685 simMerged
Zm00001d010684_T014.exon2 8 124267210 124270249 Zm00001d010684c 124265722 124270249 Zm00001d010684c Zm00001d010684,Zm00001d010685 simMerged
Zm00001d010687_T002.exon5 8 124481599 124482211 Zm00001d010687 124481599 124483936 Zm00001d010687c Zm00001d010687,Zm00001d010688 simMerged
Zm00001d010687_T002.exon5 8 124481599 124482211 Zm00001d010687c 124481599 124483936 Zm00001d010687c Zm00001d010687,Zm00001d010688 simMerged
Zm00001d010687_T004.exon4 8 124482304 124482695 Zm00001d010687 124481599 124483936 Zm00001d010687c Zm00001d010687,Zm00001d010688 simMerged
Zm00001d010687_T004.exon4 8 124482304 124482695 Zm00001d010687c 124481599 124483936 Zm00001d010687c Zm00001d010687,Zm00001d010688 simMerged
Zm00001d010687_T003.exon3 8 124482825 124483014 Zm00001d010687 124481599 124483936 Zm00001d010687c Zm00001d010687,Zm00001d010688 simMerged
Zm00001d010687_T003.exon3 8 124482825 124483014 Zm00001d010687c 124481599 124483936 Zm00001d010687c Zm00001d010687,Zm00001d010688 simMerged
Zm00001d010687_T004.exon2 8 124483107 124483291 Zm00001d010687 124481599 124483936 Zm00001d010687c Zm00001d010687,Zm00001d010688 simMerged
Zm00001d010687_T004.exon2 8 124483107 124483291 Zm00001d010687c 124481599 124483936 Zm00001d010687c Zm00001d010687,Zm00001d010688 simMerged
Zm00001d010687_T003.exon1 8 124483421 124483936 Zm00001d010687 124481599 124483936 Zm00001d010687c Zm00001d010687,Zm00001d010688 simMerged
Zm00001d010687_T003.exon1 8 124483421 124483936 Zm00001d010687c 124481599 124483936 Zm00001d010687c Zm00001d010687,Zm00001d010688 simMerged
Zm00001d010693_T001.exon1 8 124738149 124738621 Zm00001d010693 124738149 124740137 Zm00001d010693c Zm00001d010693,Zm00001d010694 simMerged
Zm00001d010693_T001.exon1 8 124738149 124738621 Zm00001d010693c 124738149 124740137 Zm00001d010693c Zm00001d010693,Zm00001d010694 simMerged
Zm00001d010693_T001.exon2 8 124739613 124740137 Zm00001d010693 124738149 124740137 Zm00001d010693c Zm00001d010693,Zm00001d010694 simMerged
Zm00001d010693_T001.exon2 8 124739613 124740137 Zm00001d010693c 124738149 124740137 Zm00001d010693c Zm00001d010693,Zm00001d010694 simMerged
Zm00001d010698_T001.exon4 8 124955542 124956194 Zm00001d010698 124955542 124959898 Zm00001d010698c Zm00001d010698,Zm00001d010699 simMerged
Zm00001d010698_T001.exon4 8 124955542 124956194 Zm00001d010698c 124955542 124959898 Zm00001d010698c Zm00001d010698,Zm00001d010699 simMerged
Zm00001d010698_T002.exon3 8 124956308 124956570 Zm00001d010698 124955542 124959898 Zm00001d010698c Zm00001d010698,Zm00001d010699 simMerged
Zm00001d010698_T002.exon3 8 124956308 124956570 Zm00001d010698c 124955542 124959898 Zm00001d010698c Zm00001d010698,Zm00001d010699 simMerged
Zm00001d010698_T001.exon2 8 124956683 124956776 Zm00001d010698 124955542 124959898 Zm00001d010698c Zm00001d010698,Zm00001d010699 simMerged
Zm00001d010698_T001.exon2 8 124956683 124956776 Zm00001d010698c 124955542 124959898 Zm00001d010698c Zm00001d010698,Zm00001d010699 simMerged
Zm00001d010698_T001.exon1 8 124959745 124959898 Zm00001d010698 124955542 124959898 Zm00001d010698c Zm00001d010698,Zm00001d010699 simMerged
Zm00001d010698_T001.exon1 8 124959745 124959898 Zm00001d010698c 124955542 124959898 Zm00001d010698c Zm00001d010698,Zm00001d010699 simMerged
Zm00001d010700_T002.exon1 8 124961672 124963034 Zm00001d010700 124961672 124970124 Zm00001d010700c Zm00001d010700,Zm00001d010701 simMerged
Zm00001d010700_T002.exon1 8 124961672 124963034 Zm00001d010700c 124961672 124970124 Zm00001d010700c Zm00001d010700,Zm00001d010701 simMerged
Zm00001d010700_T002.exon2 8 124968108 124968242 Zm00001d010700 124961672 124970124 Zm00001d010700c Zm00001d010700,Zm00001d010701 simMerged
Zm00001d010700_T002.exon2 8 124968108 124968242 Zm00001d010700c 124961672 124970124 Zm00001d010700c Zm00001d010700,Zm00001d010701 simMerged
Zm00001d010700_T002.exon3 8 124968358 124968527 Zm00001d010700 124961672 124970124 Zm00001d010700c Zm00001d010700,Zm00001d010701 simMerged
Zm00001d010700_T002.exon3 8 124968358 124968527 Zm00001d010700c 124961672 124970124 Zm00001d010700c Zm00001d010700,Zm00001d010701 simMerged
Zm00001d010700_T002.exon4 8 124968717 124968927 Zm00001d010700 124961672 124970124 Zm00001d010700c Zm00001d010700,Zm00001d010701 simMerged
Zm00001d010700_T002.exon4 8 124968717 124968927 Zm00001d010700c 124961672 124970124 Zm00001d010700c Zm00001d010700,Zm00001d010701 simMerged
Zm00001d010700_T002.exon5 8 124969008 124969245 Zm00001d010700 124961672 124970124 Zm00001d010700c Zm00001d010700,Zm00001d010701 simMerged
Zm00001d010700_T002.exon5 8 124969008 124969245 Zm00001d010700c 124961672 124970124 Zm00001d010700c Zm00001d010700,Zm00001d010701 simMerged
Zm00001d010700_T002.exon6 8 124969334 124969484 Zm00001d010700 124961672 124970124 Zm00001d010700c Zm00001d010700,Zm00001d010701 simMerged
Zm00001d010700_T002.exon6 8 124969334 124969484 Zm00001d010700c 124961672 124970124 Zm00001d010700c Zm00001d010700,Zm00001d010701 simMerged
Zm00001d010700_T002.exon7 8 124969581 124970124 Zm00001d010700 124961672 124970124 Zm00001d010700c Zm00001d010700,Zm00001d010701 simMerged
Zm00001d010700_T002.exon7 8 124969581 124970124 Zm00001d010700c 124961672 124970124 Zm00001d010700c Zm00001d010700,Zm00001d010701 simMerged
Zm00001d010708_T001.exon1 8 125234326 125234433 Zm00001d010708 125234326 125235450 Zm00001d010708c Zm00001d010708,Zm00001d010709 simMerged
Zm00001d010708_T001.exon1 8 125234326 125234433 Zm00001d010708c 125234326 125235450 Zm00001d010708c Zm00001d010708,Zm00001d010709 simMerged
Zm00001d010708_T001.exon2 8 125234514 125234779 Zm00001d010708 125234326 125235450 Zm00001d010708c Zm00001d010708,Zm00001d010709 simMerged
Zm00001d010708_T001.exon2 8 125234514 125234779 Zm00001d010708c 125234326 125235450 Zm00001d010708c Zm00001d010708,Zm00001d010709 simMerged
Zm00001d010708_T001.exon3 8 125234849 125234949 Zm00001d010708 125234326 125235450 Zm00001d010708c Zm00001d010708,Zm00001d010709 simMerged
Zm00001d010708_T001.exon3 8 125234849 125234949 Zm00001d010708c 125234326 125235450 Zm00001d010708c Zm00001d010708,Zm00001d010709 simMerged
Zm00001d010708_T001.exon4 8 125235128 125235450 Zm00001d010708 125234326 125235450 Zm00001d010708c Zm00001d010708,Zm00001d010709 simMerged
Zm00001d010708_T001.exon4 8 125235128 125235450 Zm00001d010708c 125234326 125235450 Zm00001d010708c Zm00001d010708,Zm00001d010709 simMerged
Zm00001d010711_T004.exon1 8 125265030 125265278 Zm00001d010711 125265030 125271121 Zm00001d010711c Zm00001d010711,Zm00001d010712 simMerged
Zm00001d010711_T004.exon1 8 125265030 125265278 Zm00001d010711c 125265030 125271121 Zm00001d010711c Zm00001d010711,Zm00001d010712 simMerged
Zm00001d010711_T004.exon2 8 125265840 125265948 Zm00001d010711 125265030 125271121 Zm00001d010711c Zm00001d010711,Zm00001d010712 simMerged
Zm00001d010711_T004.exon2 8 125265840 125265948 Zm00001d010711c 125265030 125271121 Zm00001d010711c Zm00001d010711,Zm00001d010712 simMerged
Zm00001d010711_T004.exon3 8 125268415 125268545 Zm00001d010711 125265030 125271121 Zm00001d010711c Zm00001d010711,Zm00001d010712 simMerged
Zm00001d010711_T004.exon3 8 125268415 125268545 Zm00001d010711c 125265030 125271121 Zm00001d010711c Zm00001d010711,Zm00001d010712 simMerged
Zm00001d010711_T004.exon4 8 125268637 125268711 Zm00001d010711 125265030 125271121 Zm00001d010711c Zm00001d010711,Zm00001d010712 simMerged
Zm00001d010711_T004.exon4 8 125268637 125268711 Zm00001d010711c 125265030 125271121 Zm00001d010711c Zm00001d010711,Zm00001d010712 simMerged
Zm00001d010711_T004.exon5 8 125268894 125269043 Zm00001d010711 125265030 125271121 Zm00001d010711c Zm00001d010711,Zm00001d010712 simMerged
Zm00001d010711_T004.exon5 8 125268894 125269043 Zm00001d010711c 125265030 125271121 Zm00001d010711c Zm00001d010711,Zm00001d010712 simMerged
Zm00001d010711_T004.exon6 8 125269149 125269285 Zm00001d010711 125265030 125271121 Zm00001d010711c Zm00001d010711,Zm00001d010712 simMerged
Zm00001d010711_T004.exon6 8 125269149 125269285 Zm00001d010711c 125265030 125271121 Zm00001d010711c Zm00001d010711,Zm00001d010712 simMerged
Zm00001d010711_T004.exon7 8 125270621 125271121 Zm00001d010711 125265030 125271121 Zm00001d010711c Zm00001d010711,Zm00001d010712 simMerged
Zm00001d010711_T004.exon7 8 125270621 125271121 Zm00001d010711c 125265030 125271121 Zm00001d010711c Zm00001d010711,Zm00001d010712 simMerged
Zm00001d010716_T008.exon11 8 125524961 125527243 Zm00001d010716 125524961 125538426 Zm00001d010716c Zm00001d010716,Zm00001d010717 simMerged
Zm00001d010716_T008.exon11 8 125524961 125527243 Zm00001d010716c 125524961 125538426 Zm00001d010716c Zm00001d010716,Zm00001d010717 simMerged
Zm00001d010716_T018.exon5 8 125528187 125528385 Zm00001d010716 125524961 125538426 Zm00001d010716c Zm00001d010716,Zm00001d010717 simMerged
Zm00001d010716_T018.exon5 8 125528187 125528385 Zm00001d010716c 125524961 125538426 Zm00001d010716c Zm00001d010716,Zm00001d010717 simMerged
Zm00001d010716_T018.exon4 8 125528464 125528654 Zm00001d010716 125524961 125538426 Zm00001d010716c Zm00001d010716,Zm00001d010717 simMerged
Zm00001d010716_T018.exon4 8 125528464 125528654 Zm00001d010716c 125524961 125538426 Zm00001d010716c Zm00001d010716,Zm00001d010717 simMerged
Zm00001d010716_T005.exon9 8 125529040 125530665 Zm00001d010716 125524961 125538426 Zm00001d010716c Zm00001d010716,Zm00001d010717 simMerged
Zm00001d010716_T005.exon9 8 125529040 125530665 Zm00001d010716c 125524961 125538426 Zm00001d010716c Zm00001d010716,Zm00001d010717 simMerged
Zm00001d010716_T022.exon7 8 125531520 125531883 Zm00001d010716 125524961 125538426 Zm00001d010716c Zm00001d010716,Zm00001d010717 simMerged
Zm00001d010716_T022.exon7 8 125531520 125531883 Zm00001d010716c 125524961 125538426 Zm00001d010716c Zm00001d010716,Zm00001d010717 simMerged
Zm00001d010716_T008.exon6 8 125532006 125532662 Zm00001d010716 125524961 125538426 Zm00001d010716c Zm00001d010716,Zm00001d010717 simMerged
Zm00001d010716_T008.exon6 8 125532006 125532662 Zm00001d010716c 125524961 125538426 Zm00001d010716c Zm00001d010716,Zm00001d010717 simMerged
Zm00001d010716_T022.exon4 8 125532755 125532823 Zm00001d010716 125524961 125538426 Zm00001d010716c Zm00001d010716,Zm00001d010717 simMerged
Zm00001d010716_T022.exon4 8 125532755 125532823 Zm00001d010716c 125524961 125538426 Zm00001d010716c Zm00001d010716,Zm00001d010717 simMerged
Zm00001d010716_T022.exon3 8 125532904 125532992 Zm00001d010716 125524961 125538426 Zm00001d010716c Zm00001d010716,Zm00001d010717 simMerged
Zm00001d010716_T022.exon3 8 125532904 125532992 Zm00001d010716c 125524961 125538426 Zm00001d010716c Zm00001d010716,Zm00001d010717 simMerged
Zm00001d010716_T022.exon2 8 125535243 125535354 Zm00001d010716 125524961 125538426 Zm00001d010716c Zm00001d010716,Zm00001d010717 simMerged
Zm00001d010716_T022.exon2 8 125535243 125535354 Zm00001d010716c 125524961 125538426 Zm00001d010716c Zm00001d010716,Zm00001d010717 simMerged
Zm00001d010716_T003.exon2 8 125537541 125537758 Zm00001d010716 125524961 125538426 Zm00001d010716c Zm00001d010716,Zm00001d010717 simMerged
Zm00001d010716_T003.exon2 8 125537541 125537758 Zm00001d010716c 125524961 125538426 Zm00001d010716c Zm00001d010716,Zm00001d010717 simMerged
Zm00001d010716_T003.exon1 8 125538249 125538426 Zm00001d010716 125524961 125538426 Zm00001d010716c Zm00001d010716,Zm00001d010717 simMerged
Zm00001d010716_T003.exon1 8 125538249 125538426 Zm00001d010716c 125524961 125538426 Zm00001d010716c Zm00001d010716,Zm00001d010717 simMerged
Zm00001d010718_T001.exon5 8 125543913 125544002 Zm00001d010718 125543913 125545289 Zm00001d010718c Zm00001d010718,Zm00001d010719 simMerged
Zm00001d010718_T001.exon5 8 125543913 125544002 Zm00001d010718c 125543913 125545289 Zm00001d010718c Zm00001d010718,Zm00001d010719 simMerged
Zm00001d010718_T001.exon4 8 125544084 125544365 Zm00001d010718 125543913 125545289 Zm00001d010718c Zm00001d010718,Zm00001d010719 simMerged
Zm00001d010718_T001.exon4 8 125544084 125544365 Zm00001d010718c 125543913 125545289 Zm00001d010718c Zm00001d010718,Zm00001d010719 simMerged
Zm00001d010718_T001.exon3 8 125544464 125544493 Zm00001d010718 125543913 125545289 Zm00001d010718c Zm00001d010718,Zm00001d010719 simMerged
Zm00001d010718_T001.exon3 8 125544464 125544493 Zm00001d010718c 125543913 125545289 Zm00001d010718c Zm00001d010718,Zm00001d010719 simMerged
Zm00001d010718_T001.exon2 8 125545062 125545118 Zm00001d010718 125543913 125545289 Zm00001d010718c Zm00001d010718,Zm00001d010719 simMerged
Zm00001d010718_T001.exon2 8 125545062 125545118 Zm00001d010718c 125543913 125545289 Zm00001d010718c Zm00001d010718,Zm00001d010719 simMerged
Zm00001d010718_T001.exon1 8 125545194 125545289 Zm00001d010718 125543913 125545289 Zm00001d010718c Zm00001d010718,Zm00001d010719 simMerged
Zm00001d010718_T001.exon1 8 125545194 125545289 Zm00001d010718c 125543913 125545289 Zm00001d010718c Zm00001d010718,Zm00001d010719 simMerged
Zm00001d010720_T004.exon1 8 125869668 125870061 Zm00001d010720 125869668 125880230 Zm00001d010720c Zm00001d010720,Zm00001d010721 simMerged
Zm00001d010720_T004.exon1 8 125869668 125870061 Zm00001d010720c 125869668 125880230 Zm00001d010720c Zm00001d010720,Zm00001d010721 simMerged
Zm00001d010720_T004.exon2 8 125870709 125871094 Zm00001d010720 125869668 125880230 Zm00001d010720c Zm00001d010720,Zm00001d010721 simMerged
Zm00001d010720_T004.exon2 8 125870709 125871094 Zm00001d010720c 125869668 125880230 Zm00001d010720c Zm00001d010720,Zm00001d010721 simMerged
Zm00001d010720_T004.exon3 8 125872086 125873386 Zm00001d010720 125869668 125880230 Zm00001d010720c Zm00001d010720,Zm00001d010721 simMerged
Zm00001d010720_T004.exon3 8 125872086 125873386 Zm00001d010720c 125869668 125880230 Zm00001d010720c Zm00001d010720,Zm00001d010721 simMerged
Zm00001d010720_T004.exon4 8 125873473 125873714 Zm00001d010720 125869668 125880230 Zm00001d010720c Zm00001d010720,Zm00001d010721 simMerged
Zm00001d010720_T004.exon4 8 125873473 125873714 Zm00001d010720c 125869668 125880230 Zm00001d010720c Zm00001d010720,Zm00001d010721 simMerged
Zm00001d010720_T004.exon5 8 125873802 125874036 Zm00001d010720 125869668 125880230 Zm00001d010720c Zm00001d010720,Zm00001d010721 simMerged
Zm00001d010720_T004.exon5 8 125873802 125874036 Zm00001d010720c 125869668 125880230 Zm00001d010720c Zm00001d010720,Zm00001d010721 simMerged
Zm00001d010720_T004.exon6 8 125874678 125874757 Zm00001d010720 125869668 125880230 Zm00001d010720c Zm00001d010720,Zm00001d010721 simMerged
Zm00001d010720_T004.exon6 8 125874678 125874757 Zm00001d010720c 125869668 125880230 Zm00001d010720c Zm00001d010720,Zm00001d010721 simMerged
Zm00001d010720_T004.exon7 8 125874875 125874959 Zm00001d010720 125869668 125880230 Zm00001d010720c Zm00001d010720,Zm00001d010721 simMerged
Zm00001d010720_T004.exon7 8 125874875 125874959 Zm00001d010720c 125869668 125880230 Zm00001d010720c Zm00001d010720,Zm00001d010721 simMerged
Zm00001d010720_T004.exon8 8 125877828 125877959 Zm00001d010720 125869668 125880230 Zm00001d010720c Zm00001d010720,Zm00001d010721 simMerged
Zm00001d010720_T004.exon8 8 125877828 125877959 Zm00001d010720c 125869668 125880230 Zm00001d010720c Zm00001d010720,Zm00001d010721 simMerged
Zm00001d010720_T004.exon9 8 125878058 125878171 Zm00001d010720 125869668 125880230 Zm00001d010720c Zm00001d010720,Zm00001d010721 simMerged
Zm00001d010720_T004.exon9 8 125878058 125878171 Zm00001d010720c 125869668 125880230 Zm00001d010720c Zm00001d010720,Zm00001d010721 simMerged
Zm00001d010720_T004.exon10 8 125878976 125879023 Zm00001d010720 125869668 125880230 Zm00001d010720c Zm00001d010720,Zm00001d010721 simMerged
Zm00001d010720_T004.exon10 8 125878976 125879023 Zm00001d010720c 125869668 125880230 Zm00001d010720c Zm00001d010720,Zm00001d010721 simMerged
Zm00001d010720_T004.exon11 8 125879301 125879385 Zm00001d010720 125869668 125880230 Zm00001d010720c Zm00001d010720,Zm00001d010721 simMerged
Zm00001d010720_T004.exon11 8 125879301 125879385 Zm00001d010720c 125869668 125880230 Zm00001d010720c Zm00001d010720,Zm00001d010721 simMerged
Zm00001d010720_T004.exon12 8 125879677 125879733 Zm00001d010720 125869668 125880230 Zm00001d010720c Zm00001d010720,Zm00001d010721 simMerged
Zm00001d010720_T004.exon12 8 125879677 125879733 Zm00001d010720c 125869668 125880230 Zm00001d010720c Zm00001d010720,Zm00001d010721 simMerged
Zm00001d010720_T004.exon13 8 125879825 125880230 Zm00001d010720 125869668 125880230 Zm00001d010720c Zm00001d010720,Zm00001d010721 simMerged
Zm00001d010720_T004.exon13 8 125879825 125880230 Zm00001d010720c 125869668 125880230 Zm00001d010720c Zm00001d010720,Zm00001d010721 simMerged
Zm00001d010723_T001.exon9 8 125888822 125889207 Zm00001d010723 125888822 125894023 Zm00001d010723c Zm00001d010723,Zm00001d010724 simMerged
Zm00001d010723_T001.exon9 8 125888822 125889207 Zm00001d010723c 125888822 125894023 Zm00001d010723c Zm00001d010723,Zm00001d010724 simMerged
Zm00001d010723_T001.exon8 8 125889288 125889347 Zm00001d010723 125888822 125894023 Zm00001d010723c Zm00001d010723,Zm00001d010724 simMerged
Zm00001d010723_T001.exon8 8 125889288 125889347 Zm00001d010723c 125888822 125894023 Zm00001d010723c Zm00001d010723,Zm00001d010724 simMerged
Zm00001d010723_T001.exon7 8 125889564 125889639 Zm00001d010723 125888822 125894023 Zm00001d010723c Zm00001d010723,Zm00001d010724 simMerged
Zm00001d010723_T001.exon7 8 125889564 125889639 Zm00001d010723c 125888822 125894023 Zm00001d010723c Zm00001d010723,Zm00001d010724 simMerged
Zm00001d010723_T001.exon6 8 125889736 125889857 Zm00001d010723 125888822 125894023 Zm00001d010723c Zm00001d010723,Zm00001d010724 simMerged
Zm00001d010723_T001.exon6 8 125889736 125889857 Zm00001d010723c 125888822 125894023 Zm00001d010723c Zm00001d010723,Zm00001d010724 simMerged
Zm00001d010723_T001.exon5 8 125890256 125890330 Zm00001d010723 125888822 125894023 Zm00001d010723c Zm00001d010723,Zm00001d010724 simMerged
Zm00001d010723_T001.exon5 8 125890256 125890330 Zm00001d010723c 125888822 125894023 Zm00001d010723c Zm00001d010723,Zm00001d010724 simMerged
Zm00001d010723_T001.exon4 8 125891063 125891198 Zm00001d010723 125888822 125894023 Zm00001d010723c Zm00001d010723,Zm00001d010724 simMerged
Zm00001d010723_T001.exon4 8 125891063 125891198 Zm00001d010723c 125888822 125894023 Zm00001d010723c Zm00001d010723,Zm00001d010724 simMerged
Zm00001d010723_T001.exon3 8 125891279 125891367 Zm00001d010723 125888822 125894023 Zm00001d010723c Zm00001d010723,Zm00001d010724 simMerged
Zm00001d010723_T001.exon3 8 125891279 125891367 Zm00001d010723c 125888822 125894023 Zm00001d010723c Zm00001d010723,Zm00001d010724 simMerged
Zm00001d010723_T001.exon2 8 125892346 125892513 Zm00001d010723 125888822 125894023 Zm00001d010723c Zm00001d010723,Zm00001d010724 simMerged
Zm00001d010723_T001.exon2 8 125892346 125892513 Zm00001d010723c 125888822 125894023 Zm00001d010723c Zm00001d010723,Zm00001d010724 simMerged
Zm00001d010723_T001.exon1 8 125893799 125894023 Zm00001d010723 125888822 125894023 Zm00001d010723c Zm00001d010723,Zm00001d010724 simMerged
Zm00001d010723_T001.exon1 8 125893799 125894023 Zm00001d010723c 125888822 125894023 Zm00001d010723c Zm00001d010723,Zm00001d010724 simMerged
Zm00001d010726_T001.exon1 8 126043484 126043930 Zm00001d010726 126043484 126043930 Zm00001d010726c Zm00001d010726,Zm00001d010727 simMerged
Zm00001d010726_T001.exon1 8 126043484 126043930 Zm00001d010726c 126043484 126043930 Zm00001d010726c Zm00001d010726,Zm00001d010727 simMerged
Zm00001d010735_T001.exon8 8 126341522 126341763 Zm00001d010735 126341522 126344134 Zm00001d010735c Zm00001d010735,Zm00001d010736 simMerged
Zm00001d010735_T001.exon8 8 126341522 126341763 Zm00001d010735c 126341522 126344134 Zm00001d010735c Zm00001d010735,Zm00001d010736 simMerged
Zm00001d010735_T001.exon7 8 126341991 126342056 Zm00001d010735 126341522 126344134 Zm00001d010735c Zm00001d010735,Zm00001d010736 simMerged
Zm00001d010735_T001.exon7 8 126341991 126342056 Zm00001d010735c 126341522 126344134 Zm00001d010735c Zm00001d010735,Zm00001d010736 simMerged
Zm00001d010735_T001.exon6 8 126342290 126342375 Zm00001d010735 126341522 126344134 Zm00001d010735c Zm00001d010735,Zm00001d010736 simMerged
Zm00001d010735_T001.exon6 8 126342290 126342375 Zm00001d010735c 126341522 126344134 Zm00001d010735c Zm00001d010735,Zm00001d010736 simMerged
Zm00001d010735_T001.exon5 8 126342666 126342700 Zm00001d010735 126341522 126344134 Zm00001d010735c Zm00001d010735,Zm00001d010736 simMerged
Zm00001d010735_T001.exon5 8 126342666 126342700 Zm00001d010735c 126341522 126344134 Zm00001d010735c Zm00001d010735,Zm00001d010736 simMerged
Zm00001d010735_T001.exon4 8 126343076 126343159 Zm00001d010735 126341522 126344134 Zm00001d010735c Zm00001d010735,Zm00001d010736 simMerged
Zm00001d010735_T001.exon4 8 126343076 126343159 Zm00001d010735c 126341522 126344134 Zm00001d010735c Zm00001d010735,Zm00001d010736 simMerged
Zm00001d010735_T001.exon3 8 126343247 126343315 Zm00001d010735 126341522 126344134 Zm00001d010735c Zm00001d010735,Zm00001d010736 simMerged
Zm00001d010735_T001.exon3 8 126343247 126343315 Zm00001d010735c 126341522 126344134 Zm00001d010735c Zm00001d010735,Zm00001d010736 simMerged
Zm00001d010735_T001.exon2 8 126343598 126343638 Zm00001d010735 126341522 126344134 Zm00001d010735c Zm00001d010735,Zm00001d010736 simMerged
Zm00001d010735_T001.exon2 8 126343598 126343638 Zm00001d010735c 126341522 126344134 Zm00001d010735c Zm00001d010735,Zm00001d010736 simMerged
Zm00001d010735_T001.exon1 8 126343972 126344134 Zm00001d010735 126341522 126344134 Zm00001d010735c Zm00001d010735,Zm00001d010736 simMerged
Zm00001d010735_T001.exon1 8 126343972 126344134 Zm00001d010735c 126341522 126344134 Zm00001d010735c Zm00001d010735,Zm00001d010736 simMerged
Zm00001d010737_T001.exon3 8 126391295 126392341 Zm00001d010737 126391295 126393260 Zm00001d010737c Zm00001d010737,Zm00001d010738 simMerged
Zm00001d010737_T001.exon3 8 126391295 126392341 Zm00001d010737c 126391295 126393260 Zm00001d010737c Zm00001d010737,Zm00001d010738 simMerged
Zm00001d010737_T001.exon2 8 126392684 126392923 Zm00001d010737 126391295 126393260 Zm00001d010737c Zm00001d010737,Zm00001d010738 simMerged
Zm00001d010737_T001.exon2 8 126392684 126392923 Zm00001d010737c 126391295 126393260 Zm00001d010737c Zm00001d010737,Zm00001d010738 simMerged
Zm00001d010737_T001.exon1 8 126393237 126393260 Zm00001d010737 126391295 126393260 Zm00001d010737c Zm00001d010737,Zm00001d010738 simMerged
Zm00001d010737_T001.exon1 8 126393237 126393260 Zm00001d010737c 126391295 126393260 Zm00001d010737c Zm00001d010737,Zm00001d010738 simMerged
Zm00001d010740_T001.exon1 8 126441198 126441836 Zm00001d010740 126441198 126441836 Zm00001d010740c Zm00001d010740,Zm00001d010741 simMerged
Zm00001d010740_T001.exon1 8 126441198 126441836 Zm00001d010740c 126441198 126441836 Zm00001d010740c Zm00001d010740,Zm00001d010741 simMerged
Zm00001d010744_T002.exon5 8 126505752 126506042 Zm00001d010744 126505752 126509777 Zm00001d010744c Zm00001d010744,Zm00001d010745 simMerged
Zm00001d010744_T002.exon5 8 126505752 126506042 Zm00001d010744c 126505752 126509777 Zm00001d010744c Zm00001d010744,Zm00001d010745 simMerged
Zm00001d010744_T002.exon4 8 126506124 126506713 Zm00001d010744 126505752 126509777 Zm00001d010744c Zm00001d010744,Zm00001d010745 simMerged
Zm00001d010744_T002.exon4 8 126506124 126506713 Zm00001d010744c 126505752 126509777 Zm00001d010744c Zm00001d010744,Zm00001d010745 simMerged
Zm00001d010744_T003.exon2 8 126506873 126506962 Zm00001d010744 126505752 126509777 Zm00001d010744c Zm00001d010744,Zm00001d010745 simMerged
Zm00001d010744_T003.exon2 8 126506873 126506962 Zm00001d010744c 126505752 126509777 Zm00001d010744c Zm00001d010744,Zm00001d010745 simMerged
Zm00001d010744_T002.exon2 8 126507134 126508312 Zm00001d010744 126505752 126509777 Zm00001d010744c Zm00001d010744,Zm00001d010745 simMerged
Zm00001d010744_T002.exon2 8 126507134 126508312 Zm00001d010744c 126505752 126509777 Zm00001d010744c Zm00001d010744,Zm00001d010745 simMerged
Zm00001d010744_T002.exon1 8 126509433 126509777 Zm00001d010744 126505752 126509777 Zm00001d010744c Zm00001d010744,Zm00001d010745 simMerged
Zm00001d010744_T002.exon1 8 126509433 126509777 Zm00001d010744c 126505752 126509777 Zm00001d010744c Zm00001d010744,Zm00001d010745 simMerged
Zm00001d010749_T001.exon1 8 126702595 126703446 Zm00001d010749 126702595 126703446 Zm00001d010749c Zm00001d010749,Zm00001d010750 simMerged
Zm00001d010749_T001.exon1 8 126702595 126703446 Zm00001d010749c 126702595 126703446 Zm00001d010749c Zm00001d010749,Zm00001d010750 simMerged
Zm00001d010751_T001.exon1 8 126849996 126850937 Zm00001d010751 126849996 126850937 Zm00001d010751c Zm00001d010751,Zm00001d010752 simMerged
Zm00001d010751_T001.exon1 8 126849996 126850937 Zm00001d010751c 126849996 126850937 Zm00001d010751c Zm00001d010751,Zm00001d010752 simMerged
Zm00001d010753_T001.exon3 8 126886521 126886561 Zm00001d010753 126886521 126888573 Zm00001d010753c Zm00001d010753,Zm00001d010754 simMerged
Zm00001d010753_T001.exon3 8 126886521 126886561 Zm00001d010753c 126886521 126888573 Zm00001d010753c Zm00001d010753,Zm00001d010754 simMerged
Zm00001d010753_T001.exon2 8 126887078 126887952 Zm00001d010753 126886521 126888573 Zm00001d010753c Zm00001d010753,Zm00001d010754 simMerged
Zm00001d010753_T001.exon2 8 126887078 126887952 Zm00001d010753c 126886521 126888573 Zm00001d010753c Zm00001d010753,Zm00001d010754 simMerged
Zm00001d010753_T001.exon1 8 126888446 126888573 Zm00001d010753 126886521 126888573 Zm00001d010753c Zm00001d010753,Zm00001d010754 simMerged
Zm00001d010753_T001.exon1 8 126888446 126888573 Zm00001d010753c 126886521 126888573 Zm00001d010753c Zm00001d010753,Zm00001d010754 simMerged
Zm00001d010763_T001.exon6 8 127324745 127325249 Zm00001d010763 127324745 127328114 Zm00001d010763c Zm00001d010763,Zm00001d010764 simMerged
Zm00001d010763_T001.exon6 8 127324745 127325249 Zm00001d010763c 127324745 127328114 Zm00001d010763c Zm00001d010763,Zm00001d010764 simMerged
Zm00001d010763_T004.exon6 8 127326530 127326608 Zm00001d010763 127324745 127328114 Zm00001d010763c Zm00001d010763,Zm00001d010764 simMerged
Zm00001d010763_T004.exon6 8 127326530 127326608 Zm00001d010763c 127324745 127328114 Zm00001d010763c Zm00001d010763,Zm00001d010764 simMerged
Zm00001d010763_T004.exon5 8 127326633 127326649 Zm00001d010763 127324745 127328114 Zm00001d010763c Zm00001d010763,Zm00001d010764 simMerged
Zm00001d010763_T004.exon5 8 127326633 127326649 Zm00001d010763c 127324745 127328114 Zm00001d010763c Zm00001d010763,Zm00001d010764 simMerged
Zm00001d010763_T004.exon4 8 127326750 127327136 Zm00001d010763 127324745 127328114 Zm00001d010763c Zm00001d010763,Zm00001d010764 simMerged
Zm00001d010763_T004.exon4 8 127326750 127327136 Zm00001d010763c 127324745 127328114 Zm00001d010763c Zm00001d010763,Zm00001d010764 simMerged
Zm00001d010763_T004.exon3 8 127327216 127327283 Zm00001d010763 127324745 127328114 Zm00001d010763c Zm00001d010763,Zm00001d010764 simMerged
Zm00001d010763_T004.exon3 8 127327216 127327283 Zm00001d010763c 127324745 127328114 Zm00001d010763c Zm00001d010763,Zm00001d010764 simMerged
Zm00001d010763_T001.exon2 8 127327390 127327463 Zm00001d010763 127324745 127328114 Zm00001d010763c Zm00001d010763,Zm00001d010764 simMerged
Zm00001d010763_T001.exon2 8 127327390 127327463 Zm00001d010763c 127324745 127328114 Zm00001d010763c Zm00001d010763,Zm00001d010764 simMerged
Zm00001d010763_T004.exon1 8 127327999 127328114 Zm00001d010763 127324745 127328114 Zm00001d010763c Zm00001d010763,Zm00001d010764 simMerged
Zm00001d010763_T004.exon1 8 127327999 127328114 Zm00001d010763c 127324745 127328114 Zm00001d010763c Zm00001d010763,Zm00001d010764 simMerged
Zm00001d010771_T001.exon1 8 127417553 127417921 Zm00001d010771 127417553 127417921 Zm00001d010771c Zm00001d010771,Zm00001d010772 simMerged
Zm00001d010771_T001.exon1 8 127417553 127417921 Zm00001d010771c 127417553 127417921 Zm00001d010771c Zm00001d010771,Zm00001d010772 simMerged
Zm00001d010776_T001.exon1 8 127492890 127493099 Zm00001d010776 127492890 127493392 Zm00001d010776c Zm00001d010776,Zm00001d010777 simMerged
Zm00001d010776_T001.exon1 8 127492890 127493099 Zm00001d010776c 127492890 127493392 Zm00001d010776c Zm00001d010776,Zm00001d010777 simMerged
Zm00001d010776_T001.exon2 8 127493228 127493392 Zm00001d010776 127492890 127493392 Zm00001d010776c Zm00001d010776,Zm00001d010777 simMerged
Zm00001d010776_T001.exon2 8 127493228 127493392 Zm00001d010776c 127492890 127493392 Zm00001d010776c Zm00001d010776,Zm00001d010777 simMerged
Zm00001d010780_T002.exon6 8 127573648 127573906 Zm00001d010780 127573648 127577957 Zm00001d010780c Zm00001d010780,Zm00001d010781 simMerged
Zm00001d010780_T002.exon6 8 127573648 127573906 Zm00001d010780c 127573648 127577957 Zm00001d010780c Zm00001d010780,Zm00001d010781 simMerged
Zm00001d010780_T002.exon5 8 127574966 127574997 Zm00001d010780 127573648 127577957 Zm00001d010780c Zm00001d010780,Zm00001d010781 simMerged
Zm00001d010780_T002.exon5 8 127574966 127574997 Zm00001d010780c 127573648 127577957 Zm00001d010780c Zm00001d010780,Zm00001d010781 simMerged
Zm00001d010780_T002.exon4 8 127575184 127575304 Zm00001d010780 127573648 127577957 Zm00001d010780c Zm00001d010780,Zm00001d010781 simMerged
Zm00001d010780_T002.exon4 8 127575184 127575304 Zm00001d010780c 127573648 127577957 Zm00001d010780c Zm00001d010780,Zm00001d010781 simMerged
Zm00001d010780_T002.exon3 8 127575376 127575507 Zm00001d010780 127573648 127577957 Zm00001d010780c Zm00001d010780,Zm00001d010781 simMerged
Zm00001d010780_T002.exon3 8 127575376 127575507 Zm00001d010780c 127573648 127577957 Zm00001d010780c Zm00001d010780,Zm00001d010781 simMerged
Zm00001d010780_T003.exon5 8 127576386 127576416 Zm00001d010780 127573648 127577957 Zm00001d010780c Zm00001d010780,Zm00001d010781 simMerged
Zm00001d010780_T003.exon5 8 127576386 127576416 Zm00001d010780c 127573648 127577957 Zm00001d010780c Zm00001d010780,Zm00001d010781 simMerged
Zm00001d010780_T003.exon4 8 127576497 127576650 Zm00001d010780 127573648 127577957 Zm00001d010780c Zm00001d010780,Zm00001d010781 simMerged
Zm00001d010780_T003.exon4 8 127576497 127576650 Zm00001d010780c 127573648 127577957 Zm00001d010780c Zm00001d010780,Zm00001d010781 simMerged
Zm00001d010780_T003.exon3 8 127576742 127576768 Zm00001d010780 127573648 127577957 Zm00001d010780c Zm00001d010780,Zm00001d010781 simMerged
Zm00001d010780_T003.exon3 8 127576742 127576768 Zm00001d010780c 127573648 127577957 Zm00001d010780c Zm00001d010780,Zm00001d010781 simMerged
Zm00001d010780_T003.exon2 8 127577230 127577304 Zm00001d010780 127573648 127577957 Zm00001d010780c Zm00001d010780,Zm00001d010781 simMerged
Zm00001d010780_T003.exon2 8 127577230 127577304 Zm00001d010780c 127573648 127577957 Zm00001d010780c Zm00001d010780,Zm00001d010781 simMerged
Zm00001d010780_T003.exon1 8 127577763 127577957 Zm00001d010780 127573648 127577957 Zm00001d010780c Zm00001d010780,Zm00001d010781 simMerged
Zm00001d010780_T003.exon1 8 127577763 127577957 Zm00001d010780c 127573648 127577957 Zm00001d010780c Zm00001d010780,Zm00001d010781 simMerged
Zm00001d010782_T006.exon7 8 127602794 127603250 Zm00001d010782 127602794 127607272 Zm00001d010782c Zm00001d010782,Zm00001d010783 simMerged
Zm00001d010782_T006.exon7 8 127602794 127603250 Zm00001d010782c 127602794 127607272 Zm00001d010782c Zm00001d010782,Zm00001d010783 simMerged
Zm00001d010782_T011.exon6 8 127603466 127603665 Zm00001d010782 127602794 127607272 Zm00001d010782c Zm00001d010782,Zm00001d010783 simMerged
Zm00001d010782_T011.exon6 8 127603466 127603665 Zm00001d010782c 127602794 127607272 Zm00001d010782c Zm00001d010782,Zm00001d010783 simMerged
Zm00001d010782_T011.exon5 8 127603752 127603939 Zm00001d010782 127602794 127607272 Zm00001d010782c Zm00001d010782,Zm00001d010783 simMerged
Zm00001d010782_T011.exon5 8 127603752 127603939 Zm00001d010782c 127602794 127607272 Zm00001d010782c Zm00001d010782,Zm00001d010783 simMerged
Zm00001d010782_T006.exon4 8 127604112 127604650 Zm00001d010782 127602794 127607272 Zm00001d010782c Zm00001d010782,Zm00001d010783 simMerged
Zm00001d010782_T006.exon4 8 127604112 127604650 Zm00001d010782c 127602794 127607272 Zm00001d010782c Zm00001d010782,Zm00001d010783 simMerged
Zm00001d010782_T002.exon4 8 127604764 127604873 Zm00001d010782 127602794 127607272 Zm00001d010782c Zm00001d010782,Zm00001d010783 simMerged
Zm00001d010782_T002.exon4 8 127604764 127604873 Zm00001d010782c 127602794 127607272 Zm00001d010782c Zm00001d010782,Zm00001d010783 simMerged
Zm00001d010782_T002.exon3 8 127604976 127605189 Zm00001d010782 127602794 127607272 Zm00001d010782c Zm00001d010782,Zm00001d010783 simMerged
Zm00001d010782_T002.exon3 8 127604976 127605189 Zm00001d010782c 127602794 127607272 Zm00001d010782c Zm00001d010782,Zm00001d010783 simMerged
Zm00001d010782_T006.exon1 8 127605270 127607272 Zm00001d010782 127602794 127607272 Zm00001d010782c Zm00001d010782,Zm00001d010783 simMerged
Zm00001d010782_T006.exon1 8 127605270 127607272 Zm00001d010782c 127602794 127607272 Zm00001d010782c Zm00001d010782,Zm00001d010783 simMerged
Zm00001d010786_T001.exon3 8 127756972 127757140 Zm00001d010786 127756972 127757678 Zm00001d010786c Zm00001d010786,Zm00001d010787 simMerged
Zm00001d010786_T001.exon3 8 127756972 127757140 Zm00001d010786c 127756972 127757678 Zm00001d010786c Zm00001d010786,Zm00001d010787 simMerged
Zm00001d010786_T001.exon2 8 127757265 127757358 Zm00001d010786 127756972 127757678 Zm00001d010786c Zm00001d010786,Zm00001d010787 simMerged
Zm00001d010786_T001.exon2 8 127757265 127757358 Zm00001d010786c 127756972 127757678 Zm00001d010786c Zm00001d010786,Zm00001d010787 simMerged
Zm00001d010786_T001.exon1 8 127757493 127757678 Zm00001d010786 127756972 127757678 Zm00001d010786c Zm00001d010786,Zm00001d010787 simMerged
Zm00001d010786_T001.exon1 8 127757493 127757678 Zm00001d010786c 127756972 127757678 Zm00001d010786c Zm00001d010786,Zm00001d010787 simMerged
Zm00001d010792_T001.exon1 8 127989073 127989276 Zm00001d010792 127989073 127989276 Zm00001d010792c Zm00001d010792,Zm00001d010793 simMerged
Zm00001d010792_T001.exon1 8 127989073 127989276 Zm00001d010792c 127989073 127989276 Zm00001d010792c Zm00001d010792,Zm00001d010793 simMerged
Zm00001d010795_T001.exon3 8 128032677 128033499 Zm00001d010795 128032677 128035296 Zm00001d010795c Zm00001d010795,Zm00001d010796 simMerged
Zm00001d010795_T001.exon3 8 128032677 128033499 Zm00001d010795c 128032677 128035296 Zm00001d010795c Zm00001d010795,Zm00001d010796 simMerged
Zm00001d010795_T001.exon2 8 128033610 128033759 Zm00001d010795 128032677 128035296 Zm00001d010795c Zm00001d010795,Zm00001d010796 simMerged
Zm00001d010795_T001.exon2 8 128033610 128033759 Zm00001d010795c 128032677 128035296 Zm00001d010795c Zm00001d010795,Zm00001d010796 simMerged
Zm00001d010795_T001.exon1 8 128034259 128035296 Zm00001d010795 128032677 128035296 Zm00001d010795c Zm00001d010795,Zm00001d010796 simMerged
Zm00001d010795_T001.exon1 8 128034259 128035296 Zm00001d010795c 128032677 128035296 Zm00001d010795c Zm00001d010795,Zm00001d010796 simMerged
Zm00001d010797_T001.exon3 8 128115856 128116388 Zm00001d010797 128115856 128116962 Zm00001d010797c Zm00001d010797,Zm00001d010798 simMerged
Zm00001d010797_T001.exon3 8 128115856 128116388 Zm00001d010797c 128115856 128116962 Zm00001d010797c Zm00001d010797,Zm00001d010798 simMerged
Zm00001d010797_T001.exon2 8 128116473 128116610 Zm00001d010797 128115856 128116962 Zm00001d010797c Zm00001d010797,Zm00001d010798 simMerged
Zm00001d010797_T001.exon2 8 128116473 128116610 Zm00001d010797c 128115856 128116962 Zm00001d010797c Zm00001d010797,Zm00001d010798 simMerged
Zm00001d010797_T001.exon1 8 128116737 128116962 Zm00001d010797 128115856 128116962 Zm00001d010797c Zm00001d010797,Zm00001d010798 simMerged
Zm00001d010797_T001.exon1 8 128116737 128116962 Zm00001d010797c 128115856 128116962 Zm00001d010797c Zm00001d010797,Zm00001d010798 simMerged
Zm00001d010806_T002.exon5 8 128421462 128421773 Zm00001d010806 128421462 128425329 Zm00001d010806c Zm00001d010806,Zm00001d010807 simMerged
Zm00001d010806_T002.exon5 8 128421462 128421773 Zm00001d010806c 128421462 128425329 Zm00001d010806c Zm00001d010806,Zm00001d010807 simMerged
Zm00001d010806_T001.exon6 8 128421891 128422017 Zm00001d010806 128421462 128425329 Zm00001d010806c Zm00001d010806,Zm00001d010807 simMerged
Zm00001d010806_T001.exon6 8 128421891 128422017 Zm00001d010806c 128421462 128425329 Zm00001d010806c Zm00001d010806,Zm00001d010807 simMerged
Zm00001d010806_T001.exon5 8 128422302 128422399 Zm00001d010806 128421462 128425329 Zm00001d010806c Zm00001d010806,Zm00001d010807 simMerged
Zm00001d010806_T001.exon5 8 128422302 128422399 Zm00001d010806c 128421462 128425329 Zm00001d010806c Zm00001d010806,Zm00001d010807 simMerged
Zm00001d010806_T002.exon2 8 128422471 128424163 Zm00001d010806 128421462 128425329 Zm00001d010806c Zm00001d010806,Zm00001d010807 simMerged
Zm00001d010806_T002.exon2 8 128422471 128424163 Zm00001d010806c 128421462 128425329 Zm00001d010806c Zm00001d010806,Zm00001d010807 simMerged
Zm00001d010806_T002.exon1 8 128424998 128425329 Zm00001d010806 128421462 128425329 Zm00001d010806c Zm00001d010806,Zm00001d010807 simMerged
Zm00001d010806_T002.exon1 8 128424998 128425329 Zm00001d010806c 128421462 128425329 Zm00001d010806c Zm00001d010806,Zm00001d010807 simMerged
Zm00001d010814_T001.exon1 8 128678323 128678739 Zm00001d010814 128678323 128678739 Zm00001d010814c Zm00001d010814,Zm00001d010815 simMerged
Zm00001d010814_T001.exon1 8 128678323 128678739 Zm00001d010814c 128678323 128678739 Zm00001d010814c Zm00001d010814,Zm00001d010815 simMerged
Zm00001d010816_T001.exon1 8 128720707 128721328 Zm00001d010816 128720707 128725365 Zm00001d010816c Zm00001d010816,Zm00001d010817 simMerged
Zm00001d010816_T001.exon1 8 128720707 128721328 Zm00001d010816c 128720707 128725365 Zm00001d010816c Zm00001d010816,Zm00001d010817 simMerged
Zm00001d010816_T001.exon2 8 128722083 128722322 Zm00001d010816 128720707 128725365 Zm00001d010816c Zm00001d010816,Zm00001d010817 simMerged
Zm00001d010816_T001.exon2 8 128722083 128722322 Zm00001d010816c 128720707 128725365 Zm00001d010816c Zm00001d010816,Zm00001d010817 simMerged
Zm00001d010816_T001.exon3 8 128722426 128722639 Zm00001d010816 128720707 128725365 Zm00001d010816c Zm00001d010816,Zm00001d010817 simMerged
Zm00001d010816_T001.exon3 8 128722426 128722639 Zm00001d010816c 128720707 128725365 Zm00001d010816c Zm00001d010816,Zm00001d010817 simMerged
Zm00001d010816_T001.exon4 8 128722741 128722850 Zm00001d010816 128720707 128725365 Zm00001d010816c Zm00001d010816,Zm00001d010817 simMerged
Zm00001d010816_T001.exon4 8 128722741 128722850 Zm00001d010816c 128720707 128725365 Zm00001d010816c Zm00001d010816,Zm00001d010817 simMerged
Zm00001d010816_T001.exon5 8 128722962 128723161 Zm00001d010816 128720707 128725365 Zm00001d010816c Zm00001d010816,Zm00001d010817 simMerged
Zm00001d010816_T001.exon5 8 128722962 128723161 Zm00001d010816c 128720707 128725365 Zm00001d010816c Zm00001d010816,Zm00001d010817 simMerged
Zm00001d010816_T001.exon6 8 128723895 128723998 Zm00001d010816 128720707 128725365 Zm00001d010816c Zm00001d010816,Zm00001d010817 simMerged
Zm00001d010816_T001.exon6 8 128723895 128723998 Zm00001d010816c 128720707 128725365 Zm00001d010816c Zm00001d010816,Zm00001d010817 simMerged
Zm00001d010816_T001.exon7 8 128724324 128724511 Zm00001d010816 128720707 128725365 Zm00001d010816c Zm00001d010816,Zm00001d010817 simMerged
Zm00001d010816_T001.exon7 8 128724324 128724511 Zm00001d010816c 128720707 128725365 Zm00001d010816c Zm00001d010816,Zm00001d010817 simMerged
Zm00001d010816_T001.exon8 8 128724584 128724783 Zm00001d010816 128720707 128725365 Zm00001d010816c Zm00001d010816,Zm00001d010817 simMerged
Zm00001d010816_T001.exon8 8 128724584 128724783 Zm00001d010816c 128720707 128725365 Zm00001d010816c Zm00001d010816,Zm00001d010817 simMerged
Zm00001d010816_T001.exon9 8 128724972 128725365 Zm00001d010816 128720707 128725365 Zm00001d010816c Zm00001d010816,Zm00001d010817 simMerged
Zm00001d010816_T001.exon9 8 128724972 128725365 Zm00001d010816c 128720707 128725365 Zm00001d010816c Zm00001d010816,Zm00001d010817 simMerged
Zm00001d010819_T001.exon1 8 128731751 128732017 Zm00001d010819 128731751 128732017 Zm00001d010819c Zm00001d010819,Zm00001d010820 simMerged
Zm00001d010819_T001.exon1 8 128731751 128732017 Zm00001d010819c 128731751 128732017 Zm00001d010819c Zm00001d010819,Zm00001d010820 simMerged
Zm00001d010821_T002.exon1 8 128734662 128735060 Zm00001d010821 128734662 128743554 Zm00001d010821c Zm00001d010821,Zm00001d010822 simMerged
Zm00001d010821_T002.exon1 8 128734662 128735060 Zm00001d010821c 128734662 128743554 Zm00001d010821c Zm00001d010821,Zm00001d010822 simMerged
Zm00001d010821_T002.exon2 8 128735557 128735665 Zm00001d010821 128734662 128743554 Zm00001d010821c Zm00001d010821,Zm00001d010822 simMerged
Zm00001d010821_T002.exon2 8 128735557 128735665 Zm00001d010821c 128734662 128743554 Zm00001d010821c Zm00001d010821,Zm00001d010822 simMerged
Zm00001d010821_T002.exon3 8 128735906 128735981 Zm00001d010821 128734662 128743554 Zm00001d010821c Zm00001d010821,Zm00001d010822 simMerged
Zm00001d010821_T002.exon3 8 128735906 128735981 Zm00001d010821c 128734662 128743554 Zm00001d010821c Zm00001d010821,Zm00001d010822 simMerged
Zm00001d010821_T002.exon4 8 128736068 128736995 Zm00001d010821 128734662 128743554 Zm00001d010821c Zm00001d010821,Zm00001d010822 simMerged
Zm00001d010821_T002.exon4 8 128736068 128736995 Zm00001d010821c 128734662 128743554 Zm00001d010821c Zm00001d010821,Zm00001d010822 simMerged
Zm00001d010821_T002.exon5 8 128737111 128737162 Zm00001d010821 128734662 128743554 Zm00001d010821c Zm00001d010821,Zm00001d010822 simMerged
Zm00001d010821_T002.exon5 8 128737111 128737162 Zm00001d010821c 128734662 128743554 Zm00001d010821c Zm00001d010821,Zm00001d010822 simMerged
Zm00001d010821_T002.exon6 8 128739401 128739523 Zm00001d010821 128734662 128743554 Zm00001d010821c Zm00001d010821,Zm00001d010822 simMerged
Zm00001d010821_T002.exon6 8 128739401 128739523 Zm00001d010821c 128734662 128743554 Zm00001d010821c Zm00001d010821,Zm00001d010822 simMerged
Zm00001d010821_T002.exon7 8 128739603 128739678 Zm00001d010821 128734662 128743554 Zm00001d010821c Zm00001d010821,Zm00001d010822 simMerged
Zm00001d010821_T002.exon7 8 128739603 128739678 Zm00001d010821c 128734662 128743554 Zm00001d010821c Zm00001d010821,Zm00001d010822 simMerged
Zm00001d010821_T001.exon8 8 128739752 128740233 Zm00001d010821 128734662 128743554 Zm00001d010821c Zm00001d010821,Zm00001d010822 simMerged
Zm00001d010821_T001.exon8 8 128739752 128740233 Zm00001d010821c 128734662 128743554 Zm00001d010821c Zm00001d010821,Zm00001d010822 simMerged
Zm00001d010821_T001.exon9 8 128740325 128740393 Zm00001d010821 128734662 128743554 Zm00001d010821c Zm00001d010821,Zm00001d010822 simMerged
Zm00001d010821_T001.exon9 8 128740325 128740393 Zm00001d010821c 128734662 128743554 Zm00001d010821c Zm00001d010821,Zm00001d010822 simMerged
Zm00001d010821_T001.exon10 8 128741418 128741627 Zm00001d010821 128734662 128743554 Zm00001d010821c Zm00001d010821,Zm00001d010822 simMerged
Zm00001d010821_T001.exon10 8 128741418 128741627 Zm00001d010821c 128734662 128743554 Zm00001d010821c Zm00001d010821,Zm00001d010822 simMerged
Zm00001d010821_T001.exon11 8 128741716 128741841 Zm00001d010821 128734662 128743554 Zm00001d010821c Zm00001d010821,Zm00001d010822 simMerged
Zm00001d010821_T001.exon11 8 128741716 128741841 Zm00001d010821c 128734662 128743554 Zm00001d010821c Zm00001d010821,Zm00001d010822 simMerged
Zm00001d010821_T008.exon7 8 128742048 128742197 Zm00001d010821 128734662 128743554 Zm00001d010821c Zm00001d010821,Zm00001d010822 simMerged
Zm00001d010821_T008.exon7 8 128742048 128742197 Zm00001d010821c 128734662 128743554 Zm00001d010821c Zm00001d010821,Zm00001d010822 simMerged
Zm00001d010821_T008.exon8 8 128742514 128742575 Zm00001d010821 128734662 128743554 Zm00001d010821c Zm00001d010821,Zm00001d010822 simMerged
Zm00001d010821_T008.exon8 8 128742514 128742575 Zm00001d010821c 128734662 128743554 Zm00001d010821c Zm00001d010821,Zm00001d010822 simMerged
Zm00001d010821_T008.exon9 8 128742668 128742743 Zm00001d010821 128734662 128743554 Zm00001d010821c Zm00001d010821,Zm00001d010822 simMerged
Zm00001d010821_T008.exon9 8 128742668 128742743 Zm00001d010821c 128734662 128743554 Zm00001d010821c Zm00001d010821,Zm00001d010822 simMerged
Zm00001d010821_T001.exon15 8 128742843 128743554 Zm00001d010821 128734662 128743554 Zm00001d010821c Zm00001d010821,Zm00001d010822 simMerged
Zm00001d010821_T001.exon15 8 128742843 128743554 Zm00001d010821c 128734662 128743554 Zm00001d010821c Zm00001d010821,Zm00001d010822 simMerged
Zm00001d010832_T001.exon1 8 129280800 129281597 Zm00001d010832 129280800 129281597 Zm00001d010832c Zm00001d010832,Zm00001d010833 simMerged
Zm00001d010832_T001.exon1 8 129280800 129281597 Zm00001d010832c 129280800 129281597 Zm00001d010832c Zm00001d010832,Zm00001d010833 simMerged
Zm00001d010834_T003.exon1 8 129331464 129331692 Zm00001d010834 129331464 129334436 Zm00001d010834c Zm00001d010834,Zm00001d010835 simMerged
Zm00001d010834_T003.exon1 8 129331464 129331692 Zm00001d010834c 129331464 129334436 Zm00001d010834c Zm00001d010834,Zm00001d010835 simMerged
Zm00001d010834_T001.exon3 8 129331783 129331815 Zm00001d010834 129331464 129334436 Zm00001d010834c Zm00001d010834,Zm00001d010835 simMerged
Zm00001d010834_T001.exon3 8 129331783 129331815 Zm00001d010834c 129331464 129334436 Zm00001d010834c Zm00001d010834,Zm00001d010835 simMerged
Zm00001d010834_T003.exon3 8 129331914 129333743 Zm00001d010834 129331464 129334436 Zm00001d010834c Zm00001d010834,Zm00001d010835 simMerged
Zm00001d010834_T003.exon3 8 129331914 129333743 Zm00001d010834c 129331464 129334436 Zm00001d010834c Zm00001d010834,Zm00001d010835 simMerged
Zm00001d010834_T003.exon4 8 129333764 129334436 Zm00001d010834 129331464 129334436 Zm00001d010834c Zm00001d010834,Zm00001d010835 simMerged
Zm00001d010834_T003.exon4 8 129333764 129334436 Zm00001d010834c 129331464 129334436 Zm00001d010834c Zm00001d010834,Zm00001d010835 simMerged
Zm00001d010841_T001.exon6 8 129806051 129806287 Zm00001d010841 129806051 129808850 Zm00001d010841c Zm00001d010841,Zm00001d010842 simMerged
Zm00001d010841_T001.exon6 8 129806051 129806287 Zm00001d010841c 129806051 129808850 Zm00001d010841c Zm00001d010841,Zm00001d010842 simMerged
Zm00001d010841_T001.exon5 8 129806377 129806598 Zm00001d010841 129806051 129808850 Zm00001d010841c Zm00001d010841,Zm00001d010842 simMerged
Zm00001d010841_T001.exon5 8 129806377 129806598 Zm00001d010841c 129806051 129808850 Zm00001d010841c Zm00001d010841,Zm00001d010842 simMerged
Zm00001d010841_T001.exon4 8 129806693 129806980 Zm00001d010841 129806051 129808850 Zm00001d010841c Zm00001d010841,Zm00001d010842 simMerged
Zm00001d010841_T001.exon4 8 129806693 129806980 Zm00001d010841c 129806051 129808850 Zm00001d010841c Zm00001d010841,Zm00001d010842 simMerged
Zm00001d010841_T001.exon3 8 129807066 129807155 Zm00001d010841 129806051 129808850 Zm00001d010841c Zm00001d010841,Zm00001d010842 simMerged
Zm00001d010841_T001.exon3 8 129807066 129807155 Zm00001d010841c 129806051 129808850 Zm00001d010841c Zm00001d010841,Zm00001d010842 simMerged
Zm00001d010841_T001.exon2 8 129807681 129807871 Zm00001d010841 129806051 129808850 Zm00001d010841c Zm00001d010841,Zm00001d010842 simMerged
Zm00001d010841_T001.exon2 8 129807681 129807871 Zm00001d010841c 129806051 129808850 Zm00001d010841c Zm00001d010841,Zm00001d010842 simMerged
Zm00001d010841_T001.exon1 8 129807986 129808850 Zm00001d010841 129806051 129808850 Zm00001d010841c Zm00001d010841,Zm00001d010842 simMerged
Zm00001d010841_T001.exon1 8 129807986 129808850 Zm00001d010841c 129806051 129808850 Zm00001d010841c Zm00001d010841,Zm00001d010842 simMerged
Zm00001d010849_T003.exon1 8 130306409 130310969 Zm00001d010849 130306409 130312915 Zm00001d010849c Zm00001d010849,Zm00001d010850 simMerged
Zm00001d010849_T003.exon1 8 130306409 130310969 Zm00001d010849c 130306409 130312915 Zm00001d010849c Zm00001d010849,Zm00001d010850 simMerged
Zm00001d010849_T003.exon2 8 130311810 130311884 Zm00001d010849 130306409 130312915 Zm00001d010849c Zm00001d010849,Zm00001d010850 simMerged
Zm00001d010849_T003.exon2 8 130311810 130311884 Zm00001d010849c 130306409 130312915 Zm00001d010849c Zm00001d010849,Zm00001d010850 simMerged
Zm00001d010849_T004.exon3 8 130312109 130312285 Zm00001d010849 130306409 130312915 Zm00001d010849c Zm00001d010849,Zm00001d010850 simMerged
Zm00001d010849_T004.exon3 8 130312109 130312285 Zm00001d010849c 130306409 130312915 Zm00001d010849c Zm00001d010849,Zm00001d010850 simMerged
Zm00001d010849_T004.exon4 8 130312424 130312523 Zm00001d010849 130306409 130312915 Zm00001d010849c Zm00001d010849,Zm00001d010850 simMerged
Zm00001d010849_T004.exon4 8 130312424 130312523 Zm00001d010849c 130306409 130312915 Zm00001d010849c Zm00001d010849,Zm00001d010850 simMerged
Zm00001d010849_T003.exon5 8 130312605 130312915 Zm00001d010849 130306409 130312915 Zm00001d010849c Zm00001d010849,Zm00001d010850 simMerged
Zm00001d010849_T003.exon5 8 130312605 130312915 Zm00001d010849c 130306409 130312915 Zm00001d010849c Zm00001d010849,Zm00001d010850 simMerged
Zm00001d010858_T004.exon1 8 130735309 130735688 Zm00001d010858 130735309 130743521 Zm00001d010858c Zm00001d010858,Zm00001d010859 simMerged
Zm00001d010858_T004.exon1 8 130735309 130735688 Zm00001d010858c 130735309 130743521 Zm00001d010858c Zm00001d010858,Zm00001d010859 simMerged
Zm00001d010858_T003.exon2 8 130735812 130738787 Zm00001d010858 130735309 130743521 Zm00001d010858c Zm00001d010858,Zm00001d010859 simMerged
Zm00001d010858_T003.exon2 8 130735812 130738787 Zm00001d010858c 130735309 130743521 Zm00001d010858c Zm00001d010858,Zm00001d010859 simMerged
Zm00001d010858_T003.exon3 8 130738875 130738922 Zm00001d010858 130735309 130743521 Zm00001d010858c Zm00001d010858,Zm00001d010859 simMerged
Zm00001d010858_T003.exon3 8 130738875 130738922 Zm00001d010858c 130735309 130743521 Zm00001d010858c Zm00001d010858,Zm00001d010859 simMerged
Zm00001d010858_T003.exon4 8 130739222 130739425 Zm00001d010858 130735309 130743521 Zm00001d010858c Zm00001d010858,Zm00001d010859 simMerged
Zm00001d010858_T003.exon4 8 130739222 130739425 Zm00001d010858c 130735309 130743521 Zm00001d010858c Zm00001d010858,Zm00001d010859 simMerged
Zm00001d010858_T003.exon5 8 130739546 130739623 Zm00001d010858 130735309 130743521 Zm00001d010858c Zm00001d010858,Zm00001d010859 simMerged
Zm00001d010858_T003.exon5 8 130739546 130739623 Zm00001d010858c 130735309 130743521 Zm00001d010858c Zm00001d010858,Zm00001d010859 simMerged
Zm00001d010858_T003.exon6 8 130739792 130739881 Zm00001d010858 130735309 130743521 Zm00001d010858c Zm00001d010858,Zm00001d010859 simMerged
Zm00001d010858_T003.exon6 8 130739792 130739881 Zm00001d010858c 130735309 130743521 Zm00001d010858c Zm00001d010858,Zm00001d010859 simMerged
Zm00001d010858_T003.exon7 8 130739971 130740051 Zm00001d010858 130735309 130743521 Zm00001d010858c Zm00001d010858,Zm00001d010859 simMerged
Zm00001d010858_T003.exon7 8 130739971 130740051 Zm00001d010858c 130735309 130743521 Zm00001d010858c Zm00001d010858,Zm00001d010859 simMerged
Zm00001d010858_T003.exon8 8 130740156 130740218 Zm00001d010858 130735309 130743521 Zm00001d010858c Zm00001d010858,Zm00001d010859 simMerged
Zm00001d010858_T003.exon8 8 130740156 130740218 Zm00001d010858c 130735309 130743521 Zm00001d010858c Zm00001d010858,Zm00001d010859 simMerged
Zm00001d010858_T003.exon9 8 130740516 130740551 Zm00001d010858 130735309 130743521 Zm00001d010858c Zm00001d010858,Zm00001d010859 simMerged
Zm00001d010858_T003.exon9 8 130740516 130740551 Zm00001d010858c 130735309 130743521 Zm00001d010858c Zm00001d010858,Zm00001d010859 simMerged
Zm00001d010858_T003.exon10 8 130740620 130740706 Zm00001d010858 130735309 130743521 Zm00001d010858c Zm00001d010858,Zm00001d010859 simMerged
Zm00001d010858_T003.exon10 8 130740620 130740706 Zm00001d010858c 130735309 130743521 Zm00001d010858c Zm00001d010858,Zm00001d010859 simMerged
Zm00001d010858_T011.exon11 8 130740793 130740942 Zm00001d010858 130735309 130743521 Zm00001d010858c Zm00001d010858,Zm00001d010859 simMerged
Zm00001d010858_T011.exon11 8 130740793 130740942 Zm00001d010858c 130735309 130743521 Zm00001d010858c Zm00001d010858,Zm00001d010859 simMerged
Zm00001d010858_T011.exon12 8 130741012 130741067 Zm00001d010858 130735309 130743521 Zm00001d010858c Zm00001d010858,Zm00001d010859 simMerged
Zm00001d010858_T011.exon12 8 130741012 130741067 Zm00001d010858c 130735309 130743521 Zm00001d010858c Zm00001d010858,Zm00001d010859 simMerged
Zm00001d010858_T011.exon13 8 130741199 130741481 Zm00001d010858 130735309 130743521 Zm00001d010858c Zm00001d010858,Zm00001d010859 simMerged
Zm00001d010858_T011.exon13 8 130741199 130741481 Zm00001d010858c 130735309 130743521 Zm00001d010858c Zm00001d010858,Zm00001d010859 simMerged
Zm00001d010858_T006.exon15 8 130741619 130741762 Zm00001d010858 130735309 130743521 Zm00001d010858c Zm00001d010858,Zm00001d010859 simMerged
Zm00001d010858_T006.exon15 8 130741619 130741762 Zm00001d010858c 130735309 130743521 Zm00001d010858c Zm00001d010858,Zm00001d010859 simMerged
Zm00001d010858_T006.exon16 8 130741848 130742066 Zm00001d010858 130735309 130743521 Zm00001d010858c Zm00001d010858,Zm00001d010859 simMerged
Zm00001d010858_T006.exon16 8 130741848 130742066 Zm00001d010858c 130735309 130743521 Zm00001d010858c Zm00001d010858,Zm00001d010859 simMerged
Zm00001d010858_T006.exon17 8 130742161 130742328 Zm00001d010858 130735309 130743521 Zm00001d010858c Zm00001d010858,Zm00001d010859 simMerged
Zm00001d010858_T006.exon17 8 130742161 130742328 Zm00001d010858c 130735309 130743521 Zm00001d010858c Zm00001d010858,Zm00001d010859 simMerged
Zm00001d010858_T006.exon18 8 130743016 130743521 Zm00001d010858 130735309 130743521 Zm00001d010858c Zm00001d010858,Zm00001d010859 simMerged
Zm00001d010858_T006.exon18 8 130743016 130743521 Zm00001d010858c 130735309 130743521 Zm00001d010858c Zm00001d010858,Zm00001d010859 simMerged
Zm00001d010863_T001.exon3 8 130918702 130919875 Zm00001d010863 130918702 130923954 Zm00001d010863c Zm00001d010863,Zm00001d010864 simMerged
Zm00001d010863_T001.exon3 8 130918702 130919875 Zm00001d010863c 130918702 130923954 Zm00001d010863c Zm00001d010863,Zm00001d010864 simMerged
Zm00001d010863_T001.exon2 8 130920330 130920822 Zm00001d010863 130918702 130923954 Zm00001d010863c Zm00001d010863,Zm00001d010864 simMerged
Zm00001d010863_T001.exon2 8 130920330 130920822 Zm00001d010863c 130918702 130923954 Zm00001d010863c Zm00001d010863,Zm00001d010864 simMerged
Zm00001d010863_T001.exon1 8 130923455 130923954 Zm00001d010863 130918702 130923954 Zm00001d010863c Zm00001d010863,Zm00001d010864 simMerged
Zm00001d010863_T001.exon1 8 130923455 130923954 Zm00001d010863c 130918702 130923954 Zm00001d010863c Zm00001d010863,Zm00001d010864 simMerged
Zm00001d010867_T002.exon1 8 131312772 131312895 Zm00001d010867 131312772 131314957 Zm00001d010867c Zm00001d010867,Zm00001d010868 simMerged
Zm00001d010867_T002.exon1 8 131312772 131312895 Zm00001d010867c 131312772 131314957 Zm00001d010867c Zm00001d010867,Zm00001d010868 simMerged
Zm00001d010867_T002.exon2 8 131313001 131314168 Zm00001d010867 131312772 131314957 Zm00001d010867c Zm00001d010867,Zm00001d010868 simMerged
Zm00001d010867_T002.exon2 8 131313001 131314168 Zm00001d010867c 131312772 131314957 Zm00001d010867c Zm00001d010867,Zm00001d010868 simMerged
Zm00001d010867_T001.exon4 8 131314274 131314486 Zm00001d010867 131312772 131314957 Zm00001d010867c Zm00001d010867,Zm00001d010868 simMerged
Zm00001d010867_T001.exon4 8 131314274 131314486 Zm00001d010867c 131312772 131314957 Zm00001d010867c Zm00001d010867,Zm00001d010868 simMerged
Zm00001d010867_T002.exon4 8 131314595 131314957 Zm00001d010867 131312772 131314957 Zm00001d010867c Zm00001d010867,Zm00001d010868 simMerged
Zm00001d010867_T002.exon4 8 131314595 131314957 Zm00001d010867c 131312772 131314957 Zm00001d010867c Zm00001d010867,Zm00001d010868 simMerged
Zm00001d010871_T001.exon1 8 131613133 131613610 Zm00001d010871 131613133 131614413 Zm00001d010871c Zm00001d010871,Zm00001d010872 simMerged
Zm00001d010871_T001.exon1 8 131613133 131613610 Zm00001d010871c 131613133 131614413 Zm00001d010871c Zm00001d010871,Zm00001d010872 simMerged
Zm00001d010871_T001.exon2 8 131613767 131613866 Zm00001d010871 131613133 131614413 Zm00001d010871c Zm00001d010871,Zm00001d010872 simMerged
Zm00001d010871_T001.exon2 8 131613767 131613866 Zm00001d010871c 131613133 131614413 Zm00001d010871c Zm00001d010871,Zm00001d010872 simMerged
Zm00001d010871_T001.exon3 8 131614021 131614413 Zm00001d010871 131613133 131614413 Zm00001d010871c Zm00001d010871,Zm00001d010872 simMerged
Zm00001d010871_T001.exon3 8 131614021 131614413 Zm00001d010871c 131613133 131614413 Zm00001d010871c Zm00001d010871,Zm00001d010872 simMerged
Zm00001d010875_T001.exon1 8 131723758 131724033 Zm00001d010875 131723758 131724640 Zm00001d010875c Zm00001d010875,Zm00001d010876 simMerged
Zm00001d010875_T001.exon1 8 131723758 131724033 Zm00001d010875c 131723758 131724640 Zm00001d010875c Zm00001d010875,Zm00001d010876 simMerged
Zm00001d010875_T001.exon2 8 131724132 131724331 Zm00001d010875 131723758 131724640 Zm00001d010875c Zm00001d010875,Zm00001d010876 simMerged
Zm00001d010875_T001.exon2 8 131724132 131724331 Zm00001d010875c 131723758 131724640 Zm00001d010875c Zm00001d010875,Zm00001d010876 simMerged
Zm00001d010875_T001.exon3 8 131724415 131724640 Zm00001d010875 131723758 131724640 Zm00001d010875c Zm00001d010875,Zm00001d010876 simMerged
Zm00001d010875_T001.exon3 8 131724415 131724640 Zm00001d010875c 131723758 131724640 Zm00001d010875c Zm00001d010875,Zm00001d010876 simMerged
Zm00001d010882_T001.exon1 8 132072009 132072114 Zm00001d010882 132072009 132074855 Zm00001d010882c Zm00001d010882,Zm00001d010883 simMerged
Zm00001d010882_T001.exon1 8 132072009 132072114 Zm00001d010882c 132072009 132074855 Zm00001d010882c Zm00001d010882,Zm00001d010883 simMerged
Zm00001d010882_T001.exon2 8 132072202 132072506 Zm00001d010882 132072009 132074855 Zm00001d010882c Zm00001d010882,Zm00001d010883 simMerged
Zm00001d010882_T001.exon2 8 132072202 132072506 Zm00001d010882c 132072009 132074855 Zm00001d010882c Zm00001d010882,Zm00001d010883 simMerged
Zm00001d010882_T001.exon3 8 132073156 132073257 Zm00001d010882 132072009 132074855 Zm00001d010882c Zm00001d010882,Zm00001d010883 simMerged
Zm00001d010882_T001.exon3 8 132073156 132073257 Zm00001d010882c 132072009 132074855 Zm00001d010882c Zm00001d010882,Zm00001d010883 simMerged
Zm00001d010882_T001.exon4 8 132073870 132074014 Zm00001d010882 132072009 132074855 Zm00001d010882c Zm00001d010882,Zm00001d010883 simMerged
Zm00001d010882_T001.exon4 8 132073870 132074014 Zm00001d010882c 132072009 132074855 Zm00001d010882c Zm00001d010882,Zm00001d010883 simMerged
Zm00001d010882_T001.exon5 8 132074281 132074855 Zm00001d010882 132072009 132074855 Zm00001d010882c Zm00001d010882,Zm00001d010883 simMerged
Zm00001d010882_T001.exon5 8 132074281 132074855 Zm00001d010882c 132072009 132074855 Zm00001d010882c Zm00001d010882,Zm00001d010883 simMerged
Zm00001d010888_T001.exon1 8 132246239 132246609 Zm00001d010888 132246239 132247146 Zm00001d010888c Zm00001d010888,Zm00001d010889 simMerged
Zm00001d010888_T001.exon1 8 132246239 132246609 Zm00001d010888c 132246239 132247146 Zm00001d010888c Zm00001d010888,Zm00001d010889 simMerged
Zm00001d010888_T001.exon2 8 132246702 132247047 Zm00001d010888 132246239 132247146 Zm00001d010888c Zm00001d010888,Zm00001d010889 simMerged
Zm00001d010888_T001.exon2 8 132246702 132247047 Zm00001d010888c 132246239 132247146 Zm00001d010888c Zm00001d010888,Zm00001d010889 simMerged
Zm00001d010888_T001.exon3 8 132247082 132247146 Zm00001d010888 132246239 132247146 Zm00001d010888c Zm00001d010888,Zm00001d010889 simMerged
Zm00001d010888_T001.exon3 8 132247082 132247146 Zm00001d010888c 132246239 132247146 Zm00001d010888c Zm00001d010888,Zm00001d010889 simMerged
Zm00001d010895_T001.exon2 8 132443170 132444181 Zm00001d010895 132443170 132444536 Zm00001d010895c Zm00001d010895,Zm00001d010896 simMerged
Zm00001d010895_T001.exon2 8 132443170 132444181 Zm00001d010895c 132443170 132444536 Zm00001d010895c Zm00001d010895,Zm00001d010896 simMerged
Zm00001d010895_T001.exon1 8 132444319 132444536 Zm00001d010895 132443170 132444536 Zm00001d010895c Zm00001d010895,Zm00001d010896 simMerged
Zm00001d010895_T001.exon1 8 132444319 132444536 Zm00001d010895c 132443170 132444536 Zm00001d010895c Zm00001d010895,Zm00001d010896 simMerged
Zm00001d010921_T001.exon2 8 133541296 133541381 Zm00001d010921 133541296 133541828 Zm00001d010921c Zm00001d010921,Zm00001d010922 simMerged
Zm00001d010921_T001.exon2 8 133541296 133541381 Zm00001d010921c 133541296 133541828 Zm00001d010921c Zm00001d010921,Zm00001d010922 simMerged
Zm00001d010921_T001.exon1 8 133541629 133541828 Zm00001d010921 133541296 133541828 Zm00001d010921c Zm00001d010921,Zm00001d010922 simMerged
Zm00001d010921_T001.exon1 8 133541629 133541828 Zm00001d010921c 133541296 133541828 Zm00001d010921c Zm00001d010921,Zm00001d010922 simMerged
Zm00001d010925_T001.exon1 8 133733061 133733648 Zm00001d010925 133733061 133734092 Zm00001d010925c Zm00001d010925,Zm00001d010926 simMerged
Zm00001d010925_T001.exon1 8 133733061 133733648 Zm00001d010925c 133733061 133734092 Zm00001d010925c Zm00001d010925,Zm00001d010926 simMerged
Zm00001d010925_T001.exon2 8 133733706 133734092 Zm00001d010925 133733061 133734092 Zm00001d010925c Zm00001d010925,Zm00001d010926 simMerged
Zm00001d010925_T001.exon2 8 133733706 133734092 Zm00001d010925c 133733061 133734092 Zm00001d010925c Zm00001d010925,Zm00001d010926 simMerged
Zm00001d010927_T002.exon1 8 133818073 133818791 Zm00001d010927 133818073 133822268 Zm00001d010927c Zm00001d010927,Zm00001d010928 simMerged
Zm00001d010927_T002.exon1 8 133818073 133818791 Zm00001d010927c 133818073 133822268 Zm00001d010927c Zm00001d010927,Zm00001d010928 simMerged
Zm00001d010927_T002.exon2 8 133820056 133820889 Zm00001d010927 133818073 133822268 Zm00001d010927c Zm00001d010927,Zm00001d010928 simMerged
Zm00001d010927_T002.exon2 8 133820056 133820889 Zm00001d010927c 133818073 133822268 Zm00001d010927c Zm00001d010927,Zm00001d010928 simMerged
Zm00001d010927_T002.exon3 8 133820986 133821188 Zm00001d010927 133818073 133822268 Zm00001d010927c Zm00001d010927,Zm00001d010928 simMerged
Zm00001d010927_T002.exon3 8 133820986 133821188 Zm00001d010927c 133818073 133822268 Zm00001d010927c Zm00001d010927,Zm00001d010928 simMerged
Zm00001d010927_T002.exon4 8 133821277 133821540 Zm00001d010927 133818073 133822268 Zm00001d010927c Zm00001d010927,Zm00001d010928 simMerged
Zm00001d010927_T002.exon4 8 133821277 133821540 Zm00001d010927c 133818073 133822268 Zm00001d010927c Zm00001d010927,Zm00001d010928 simMerged
Zm00001d010927_T001.exon5 8 133821679 133821834 Zm00001d010927 133818073 133822268 Zm00001d010927c Zm00001d010927,Zm00001d010928 simMerged
Zm00001d010927_T001.exon5 8 133821679 133821834 Zm00001d010927c 133818073 133822268 Zm00001d010927c Zm00001d010927,Zm00001d010928 simMerged
Zm00001d010927_T001.exon6 8 133821935 133822268 Zm00001d010927 133818073 133822268 Zm00001d010927c Zm00001d010927,Zm00001d010928 simMerged
Zm00001d010927_T001.exon6 8 133821935 133822268 Zm00001d010927c 133818073 133822268 Zm00001d010927c Zm00001d010927,Zm00001d010928 simMerged
Zm00001d010929_T001.exon1 8 133855942 133856014 Zm00001d010929 133855942 133857172 Zm00001d010929c Zm00001d010929,Zm00001d010930 simMerged
Zm00001d010929_T001.exon1 8 133855942 133856014 Zm00001d010929c 133855942 133857172 Zm00001d010929c Zm00001d010929,Zm00001d010930 simMerged
Zm00001d010929_T001.exon2 8 133856094 133857172 Zm00001d010929 133855942 133857172 Zm00001d010929c Zm00001d010929,Zm00001d010930 simMerged
Zm00001d010929_T001.exon2 8 133856094 133857172 Zm00001d010929c 133855942 133857172 Zm00001d010929c Zm00001d010929,Zm00001d010930 simMerged
Zm00001d010936_T002.exon3 8 134114418 134118482 Zm00001d010936 134114418 134119217 Zm00001d010936c Zm00001d010936,Zm00001d010937 simMerged
Zm00001d010936_T002.exon3 8 134114418 134118482 Zm00001d010936c 134114418 134119217 Zm00001d010936c Zm00001d010936,Zm00001d010937 simMerged
Zm00001d010936_T002.exon2 8 134118613 134118706 Zm00001d010936 134114418 134119217 Zm00001d010936c Zm00001d010936,Zm00001d010937 simMerged
Zm00001d010936_T002.exon2 8 134118613 134118706 Zm00001d010936c 134114418 134119217 Zm00001d010936c Zm00001d010936,Zm00001d010937 simMerged
Zm00001d010936_T002.exon1 8 134118916 134119217 Zm00001d010936 134114418 134119217 Zm00001d010936c Zm00001d010936,Zm00001d010937 simMerged
Zm00001d010936_T002.exon1 8 134118916 134119217 Zm00001d010936c 134114418 134119217 Zm00001d010936c Zm00001d010936,Zm00001d010937 simMerged
Zm00001d010942_T001.exon1 8 134410312 134412421 Zm00001d010942 134410312 134412421 Zm00001d010942c Zm00001d010942,Zm00001d010943 simMerged
Zm00001d010942_T001.exon1 8 134410312 134412421 Zm00001d010942c 134410312 134412421 Zm00001d010942c Zm00001d010942,Zm00001d010943 simMerged
Zm00001d010946_T005.exon1 8 134633382 134633586 Zm00001d010946 134633382 134637535 Zm00001d010946c Zm00001d010946,Zm00001d010947 simMerged
Zm00001d010946_T005.exon1 8 134633382 134633586 Zm00001d010946c 134633382 134637535 Zm00001d010946c Zm00001d010946,Zm00001d010947 simMerged
Zm00001d010946_T001.exon2 8 134633678 134633747 Zm00001d010946 134633382 134637535 Zm00001d010946c Zm00001d010946,Zm00001d010947 simMerged
Zm00001d010946_T001.exon2 8 134633678 134633747 Zm00001d010946c 134633382 134637535 Zm00001d010946c Zm00001d010946,Zm00001d010947 simMerged
Zm00001d010946_T001.exon3 8 134634172 134634300 Zm00001d010946 134633382 134637535 Zm00001d010946c Zm00001d010946,Zm00001d010947 simMerged
Zm00001d010946_T001.exon3 8 134634172 134634300 Zm00001d010946c 134633382 134637535 Zm00001d010946c Zm00001d010946,Zm00001d010947 simMerged
Zm00001d010946_T004.exon4 8 134634399 134634541 Zm00001d010946 134633382 134637535 Zm00001d010946c Zm00001d010946,Zm00001d010947 simMerged
Zm00001d010946_T004.exon4 8 134634399 134634541 Zm00001d010946c 134633382 134637535 Zm00001d010946c Zm00001d010946,Zm00001d010947 simMerged
Zm00001d010946_T001.exon5 8 134634818 134634939 Zm00001d010946 134633382 134637535 Zm00001d010946c Zm00001d010946,Zm00001d010947 simMerged
Zm00001d010946_T001.exon5 8 134634818 134634939 Zm00001d010946c 134633382 134637535 Zm00001d010946c Zm00001d010946,Zm00001d010947 simMerged
Zm00001d010946_T001.exon6 8 134635038 134635120 Zm00001d010946 134633382 134637535 Zm00001d010946c Zm00001d010946,Zm00001d010947 simMerged
Zm00001d010946_T001.exon6 8 134635038 134635120 Zm00001d010946c 134633382 134637535 Zm00001d010946c Zm00001d010946,Zm00001d010947 simMerged
Zm00001d010946_T001.exon7 8 134635360 134635458 Zm00001d010946 134633382 134637535 Zm00001d010946c Zm00001d010946,Zm00001d010947 simMerged
Zm00001d010946_T001.exon7 8 134635360 134635458 Zm00001d010946c 134633382 134637535 Zm00001d010946c Zm00001d010946,Zm00001d010947 simMerged
Zm00001d010946_T001.exon8 8 134635536 134635649 Zm00001d010946 134633382 134637535 Zm00001d010946c Zm00001d010946,Zm00001d010947 simMerged
Zm00001d010946_T001.exon8 8 134635536 134635649 Zm00001d010946c 134633382 134637535 Zm00001d010946c Zm00001d010946,Zm00001d010947 simMerged
Zm00001d010946_T003.exon9 8 134636302 134636493 Zm00001d010946 134633382 134637535 Zm00001d010946c Zm00001d010946,Zm00001d010947 simMerged
Zm00001d010946_T003.exon9 8 134636302 134636493 Zm00001d010946c 134633382 134637535 Zm00001d010946c Zm00001d010946,Zm00001d010947 simMerged
Zm00001d010946_T001.exon10 8 134636575 134636669 Zm00001d010946 134633382 134637535 Zm00001d010946c Zm00001d010946,Zm00001d010947 simMerged
Zm00001d010946_T001.exon10 8 134636575 134636669 Zm00001d010946c 134633382 134637535 Zm00001d010946c Zm00001d010946,Zm00001d010947 simMerged
Zm00001d010946_T001.exon11 8 134636754 134636851 Zm00001d010946 134633382 134637535 Zm00001d010946c Zm00001d010946,Zm00001d010947 simMerged
Zm00001d010946_T001.exon11 8 134636754 134636851 Zm00001d010946c 134633382 134637535 Zm00001d010946c Zm00001d010946,Zm00001d010947 simMerged
Zm00001d010946_T005.exon12 8 134637077 134637535 Zm00001d010946 134633382 134637535 Zm00001d010946c Zm00001d010946,Zm00001d010947 simMerged
Zm00001d010946_T005.exon12 8 134637077 134637535 Zm00001d010946c 134633382 134637535 Zm00001d010946c Zm00001d010946,Zm00001d010947 simMerged
Zm00001d010951_T001.exon2 8 134859108 134859524 Zm00001d010951 134859108 134859683 Zm00001d010951c Zm00001d010951,Zm00001d010952 simMerged
Zm00001d010951_T001.exon2 8 134859108 134859524 Zm00001d010951c 134859108 134859683 Zm00001d010951c Zm00001d010951,Zm00001d010952 simMerged
Zm00001d010951_T001.exon1 8 134859629 134859683 Zm00001d010951 134859108 134859683 Zm00001d010951c Zm00001d010951,Zm00001d010952 simMerged
Zm00001d010951_T001.exon1 8 134859629 134859683 Zm00001d010951c 134859108 134859683 Zm00001d010951c Zm00001d010951,Zm00001d010952 simMerged
Zm00001d010955_T001.exon2 8 134937826 134938492 Zm00001d010955 134937826 134938765 Zm00001d010955c Zm00001d010955,Zm00001d010956 simMerged
Zm00001d010955_T001.exon2 8 134937826 134938492 Zm00001d010955c 134937826 134938765 Zm00001d010955c Zm00001d010955,Zm00001d010956 simMerged
Zm00001d010955_T001.exon1 8 134938653 134938765 Zm00001d010955 134937826 134938765 Zm00001d010955c Zm00001d010955,Zm00001d010956 simMerged
Zm00001d010955_T001.exon1 8 134938653 134938765 Zm00001d010955c 134937826 134938765 Zm00001d010955c Zm00001d010955,Zm00001d010956 simMerged
Zm00001d010965_T001.exon1 8 135160655 135160720 Zm00001d010965 135160655 135175817 Zm00001d010965c Zm00001d010965,Zm00001d010966 simMerged
Zm00001d010965_T001.exon1 8 135160655 135160720 Zm00001d010965c 135160655 135175817 Zm00001d010965c Zm00001d010965,Zm00001d010966 simMerged
Zm00001d010965_T001.exon2 8 135161339 135161424 Zm00001d010965 135160655 135175817 Zm00001d010965c Zm00001d010965,Zm00001d010966 simMerged
Zm00001d010965_T001.exon2 8 135161339 135161424 Zm00001d010965c 135160655 135175817 Zm00001d010965c Zm00001d010965,Zm00001d010966 simMerged
Zm00001d010965_T001.exon3 8 135163768 135163812 Zm00001d010965 135160655 135175817 Zm00001d010965c Zm00001d010965,Zm00001d010966 simMerged
Zm00001d010965_T001.exon3 8 135163768 135163812 Zm00001d010965c 135160655 135175817 Zm00001d010965c Zm00001d010965,Zm00001d010966 simMerged
Zm00001d010965_T001.exon4 8 135175279 135175817 Zm00001d010965 135160655 135175817 Zm00001d010965c Zm00001d010965,Zm00001d010966 simMerged
Zm00001d010965_T001.exon4 8 135175279 135175817 Zm00001d010965c 135160655 135175817 Zm00001d010965c Zm00001d010965,Zm00001d010966 simMerged
Zm00001d010967_T001.exon1 8 135268693 135270012 Zm00001d010967 135268693 135275891 Zm00001d010967c Zm00001d010967,Zm00001d010968 simMerged
Zm00001d010967_T001.exon1 8 135268693 135270012 Zm00001d010967c 135268693 135275891 Zm00001d010967c Zm00001d010967,Zm00001d010968 simMerged
Zm00001d010967_T001.exon2 8 135270625 135271770 Zm00001d010967 135268693 135275891 Zm00001d010967c Zm00001d010967,Zm00001d010968 simMerged
Zm00001d010967_T001.exon2 8 135270625 135271770 Zm00001d010967c 135268693 135275891 Zm00001d010967c Zm00001d010967,Zm00001d010968 simMerged
Zm00001d010967_T001.exon3 8 135272703 135275891 Zm00001d010967 135268693 135275891 Zm00001d010967c Zm00001d010967,Zm00001d010968 simMerged
Zm00001d010967_T001.exon3 8 135272703 135275891 Zm00001d010967c 135268693 135275891 Zm00001d010967c Zm00001d010967,Zm00001d010968 simMerged
Zm00001d010986_T001.exon1 8 135932034 135932179 Zm00001d010986 135932034 135940852 Zm00001d010986c Zm00001d010986,Zm00001d010987 simMerged
Zm00001d010986_T001.exon1 8 135932034 135932179 Zm00001d010986c 135932034 135940852 Zm00001d010986c Zm00001d010986,Zm00001d010987 simMerged
Zm00001d010986_T001.exon2 8 135932268 135932381 Zm00001d010986 135932034 135940852 Zm00001d010986c Zm00001d010986,Zm00001d010987 simMerged
Zm00001d010986_T001.exon2 8 135932268 135932381 Zm00001d010986c 135932034 135940852 Zm00001d010986c Zm00001d010986,Zm00001d010987 simMerged
Zm00001d010986_T001.exon3 8 135932489 135932638 Zm00001d010986 135932034 135940852 Zm00001d010986c Zm00001d010986,Zm00001d010987 simMerged
Zm00001d010986_T001.exon3 8 135932489 135932638 Zm00001d010986c 135932034 135940852 Zm00001d010986c Zm00001d010986,Zm00001d010987 simMerged
Zm00001d010986_T001.exon4 8 135933047 135933187 Zm00001d010986 135932034 135940852 Zm00001d010986c Zm00001d010986,Zm00001d010987 simMerged
Zm00001d010986_T001.exon4 8 135933047 135933187 Zm00001d010986c 135932034 135940852 Zm00001d010986c Zm00001d010986,Zm00001d010987 simMerged
Zm00001d010986_T001.exon5 8 135938625 135938680 Zm00001d010986 135932034 135940852 Zm00001d010986c Zm00001d010986,Zm00001d010987 simMerged
Zm00001d010986_T001.exon5 8 135938625 135938680 Zm00001d010986c 135932034 135940852 Zm00001d010986c Zm00001d010986,Zm00001d010987 simMerged
Zm00001d010986_T001.exon6 8 135938932 135939012 Zm00001d010986 135932034 135940852 Zm00001d010986c Zm00001d010986,Zm00001d010987 simMerged
Zm00001d010986_T001.exon6 8 135938932 135939012 Zm00001d010986c 135932034 135940852 Zm00001d010986c Zm00001d010986,Zm00001d010987 simMerged
Zm00001d010986_T001.exon7 8 135939413 135939478 Zm00001d010986 135932034 135940852 Zm00001d010986c Zm00001d010986,Zm00001d010987 simMerged
Zm00001d010986_T001.exon7 8 135939413 135939478 Zm00001d010986c 135932034 135940852 Zm00001d010986c Zm00001d010986,Zm00001d010987 simMerged
Zm00001d010986_T001.exon8 8 135939605 135939696 Zm00001d010986 135932034 135940852 Zm00001d010986c Zm00001d010986,Zm00001d010987 simMerged
Zm00001d010986_T001.exon8 8 135939605 135939696 Zm00001d010986c 135932034 135940852 Zm00001d010986c Zm00001d010986,Zm00001d010987 simMerged
Zm00001d010986_T001.exon9 8 135939778 135939894 Zm00001d010986 135932034 135940852 Zm00001d010986c Zm00001d010986,Zm00001d010987 simMerged
Zm00001d010986_T001.exon9 8 135939778 135939894 Zm00001d010986c 135932034 135940852 Zm00001d010986c Zm00001d010986,Zm00001d010987 simMerged
Zm00001d010986_T001.exon10 8 135940602 135940745 Zm00001d010986 135932034 135940852 Zm00001d010986c Zm00001d010986,Zm00001d010987 simMerged
Zm00001d010986_T001.exon10 8 135940602 135940745 Zm00001d010986c 135932034 135940852 Zm00001d010986c Zm00001d010986,Zm00001d010987 simMerged
Zm00001d010986_T001.exon11 8 135940821 135940852 Zm00001d010986 135932034 135940852 Zm00001d010986c Zm00001d010986,Zm00001d010987 simMerged
Zm00001d010986_T001.exon11 8 135940821 135940852 Zm00001d010986c 135932034 135940852 Zm00001d010986c Zm00001d010986,Zm00001d010987 simMerged
Zm00001d010989_T001.exon15 8 136033873 136034369 Zm00001d010989 136033873 136061774 Zm00001d010989c Zm00001d010989,Zm00001d010990 simMerged
Zm00001d010989_T001.exon15 8 136033873 136034369 Zm00001d010989c 136033873 136061774 Zm00001d010989c Zm00001d010989,Zm00001d010990 simMerged
Zm00001d010989_T001.exon14 8 136034458 136034628 Zm00001d010989 136033873 136061774 Zm00001d010989c Zm00001d010989,Zm00001d010990 simMerged
Zm00001d010989_T001.exon14 8 136034458 136034628 Zm00001d010989c 136033873 136061774 Zm00001d010989c Zm00001d010989,Zm00001d010990 simMerged
Zm00001d010989_T002.exon13 8 136034697 136034761 Zm00001d010989 136033873 136061774 Zm00001d010989c Zm00001d010989,Zm00001d010990 simMerged
Zm00001d010989_T002.exon13 8 136034697 136034761 Zm00001d010989c 136033873 136061774 Zm00001d010989c Zm00001d010989,Zm00001d010990 simMerged
Zm00001d010989_T002.exon12 8 136035038 136035113 Zm00001d010989 136033873 136061774 Zm00001d010989c Zm00001d010989,Zm00001d010990 simMerged
Zm00001d010989_T002.exon12 8 136035038 136035113 Zm00001d010989c 136033873 136061774 Zm00001d010989c Zm00001d010989,Zm00001d010990 simMerged
Zm00001d010989_T002.exon11 8 136036024 136036299 Zm00001d010989 136033873 136061774 Zm00001d010989c Zm00001d010989,Zm00001d010990 simMerged
Zm00001d010989_T002.exon11 8 136036024 136036299 Zm00001d010989c 136033873 136061774 Zm00001d010989c Zm00001d010989,Zm00001d010990 simMerged
Zm00001d010989_T002.exon10 8 136038909 136039342 Zm00001d010989 136033873 136061774 Zm00001d010989c Zm00001d010989,Zm00001d010990 simMerged
Zm00001d010989_T002.exon10 8 136038909 136039342 Zm00001d010989c 136033873 136061774 Zm00001d010989c Zm00001d010989,Zm00001d010990 simMerged
Zm00001d010989_T001.exon9 8 136047588 136049328 Zm00001d010989 136033873 136061774 Zm00001d010989c Zm00001d010989,Zm00001d010990 simMerged
Zm00001d010989_T001.exon9 8 136047588 136049328 Zm00001d010989c 136033873 136061774 Zm00001d010989c Zm00001d010989,Zm00001d010990 simMerged
Zm00001d010989_T001.exon8 8 136049709 136049776 Zm00001d010989 136033873 136061774 Zm00001d010989c Zm00001d010989,Zm00001d010990 simMerged
Zm00001d010989_T001.exon8 8 136049709 136049776 Zm00001d010989c 136033873 136061774 Zm00001d010989c Zm00001d010989,Zm00001d010990 simMerged
Zm00001d010989_T001.exon7 8 136059564 136059646 Zm00001d010989 136033873 136061774 Zm00001d010989c Zm00001d010989,Zm00001d010990 simMerged
Zm00001d010989_T001.exon7 8 136059564 136059646 Zm00001d010989c 136033873 136061774 Zm00001d010989c Zm00001d010989,Zm00001d010990 simMerged
Zm00001d010989_T001.exon6 8 136059735 136059870 Zm00001d010989 136033873 136061774 Zm00001d010989c Zm00001d010989,Zm00001d010990 simMerged
Zm00001d010989_T001.exon6 8 136059735 136059870 Zm00001d010989c 136033873 136061774 Zm00001d010989c Zm00001d010989,Zm00001d010990 simMerged
Zm00001d010989_T002.exon5 8 136059995 136060286 Zm00001d010989 136033873 136061774 Zm00001d010989c Zm00001d010989,Zm00001d010990 simMerged
Zm00001d010989_T002.exon5 8 136059995 136060286 Zm00001d010989c 136033873 136061774 Zm00001d010989c Zm00001d010989,Zm00001d010990 simMerged
Zm00001d010989_T002.exon4 8 136060377 136060520 Zm00001d010989 136033873 136061774 Zm00001d010989c Zm00001d010989,Zm00001d010990 simMerged
Zm00001d010989_T002.exon4 8 136060377 136060520 Zm00001d010989c 136033873 136061774 Zm00001d010989c Zm00001d010989,Zm00001d010990 simMerged
Zm00001d010989_T002.exon3 8 136060628 136060709 Zm00001d010989 136033873 136061774 Zm00001d010989c Zm00001d010989,Zm00001d010990 simMerged
Zm00001d010989_T002.exon3 8 136060628 136060709 Zm00001d010989c 136033873 136061774 Zm00001d010989c Zm00001d010989,Zm00001d010990 simMerged
Zm00001d010989_T002.exon2 8 136060948 136061090 Zm00001d010989 136033873 136061774 Zm00001d010989c Zm00001d010989,Zm00001d010990 simMerged
Zm00001d010989_T002.exon2 8 136060948 136061090 Zm00001d010989c 136033873 136061774 Zm00001d010989c Zm00001d010989,Zm00001d010990 simMerged
Zm00001d010989_T002.exon1 8 136061181 136061774 Zm00001d010989 136033873 136061774 Zm00001d010989c Zm00001d010989,Zm00001d010990 simMerged
Zm00001d010989_T002.exon1 8 136061181 136061774 Zm00001d010989c 136033873 136061774 Zm00001d010989c Zm00001d010989,Zm00001d010990 simMerged
Zm00001d010992_T001.exon1 8 136132171 136133517 Zm00001d010992 136132171 136137816 Zm00001d010992c Zm00001d010992,Zm00001d010993 simMerged
Zm00001d010992_T001.exon1 8 136132171 136133517 Zm00001d010992c 136132171 136137816 Zm00001d010992c Zm00001d010992,Zm00001d010993 simMerged
Zm00001d010992_T001.exon2 8 136133611 136134489 Zm00001d010992 136132171 136137816 Zm00001d010992c Zm00001d010992,Zm00001d010993 simMerged
Zm00001d010992_T001.exon2 8 136133611 136134489 Zm00001d010992c 136132171 136137816 Zm00001d010992c Zm00001d010992,Zm00001d010993 simMerged
Zm00001d010992_T001.exon3 8 136134971 136135078 Zm00001d010992 136132171 136137816 Zm00001d010992c Zm00001d010992,Zm00001d010993 simMerged
Zm00001d010992_T001.exon3 8 136134971 136135078 Zm00001d010992c 136132171 136137816 Zm00001d010992c Zm00001d010992,Zm00001d010993 simMerged
Zm00001d010992_T001.exon4 8 136135449 136135574 Zm00001d010992 136132171 136137816 Zm00001d010992c Zm00001d010992,Zm00001d010993 simMerged
Zm00001d010992_T001.exon4 8 136135449 136135574 Zm00001d010992c 136132171 136137816 Zm00001d010992c Zm00001d010992,Zm00001d010993 simMerged
Zm00001d010992_T001.exon5 8 136135655 136135788 Zm00001d010992 136132171 136137816 Zm00001d010992c Zm00001d010992,Zm00001d010993 simMerged
Zm00001d010992_T001.exon5 8 136135655 136135788 Zm00001d010992c 136132171 136137816 Zm00001d010992c Zm00001d010992,Zm00001d010993 simMerged
Zm00001d010992_T001.exon6 8 136135863 136135938 Zm00001d010992 136132171 136137816 Zm00001d010992c Zm00001d010992,Zm00001d010993 simMerged
Zm00001d010992_T001.exon6 8 136135863 136135938 Zm00001d010992c 136132171 136137816 Zm00001d010992c Zm00001d010992,Zm00001d010993 simMerged
Zm00001d010992_T001.exon7 8 136136043 136136437 Zm00001d010992 136132171 136137816 Zm00001d010992c Zm00001d010992,Zm00001d010993 simMerged
Zm00001d010992_T001.exon7 8 136136043 136136437 Zm00001d010992c 136132171 136137816 Zm00001d010992c Zm00001d010992,Zm00001d010993 simMerged
Zm00001d010992_T001.exon8 8 136136520 136136718 Zm00001d010992 136132171 136137816 Zm00001d010992c Zm00001d010992,Zm00001d010993 simMerged
Zm00001d010992_T001.exon8 8 136136520 136136718 Zm00001d010992c 136132171 136137816 Zm00001d010992c Zm00001d010992,Zm00001d010993 simMerged
Zm00001d010992_T001.exon9 8 136136802 136136917 Zm00001d010992 136132171 136137816 Zm00001d010992c Zm00001d010992,Zm00001d010993 simMerged
Zm00001d010992_T001.exon9 8 136136802 136136917 Zm00001d010992c 136132171 136137816 Zm00001d010992c Zm00001d010992,Zm00001d010993 simMerged
Zm00001d010992_T001.exon10 8 136136994 136137250 Zm00001d010992 136132171 136137816 Zm00001d010992c Zm00001d010992,Zm00001d010993 simMerged
Zm00001d010992_T001.exon10 8 136136994 136137250 Zm00001d010992c 136132171 136137816 Zm00001d010992c Zm00001d010992,Zm00001d010993 simMerged
Zm00001d010992_T001.exon11 8 136137341 136137413 Zm00001d010992 136132171 136137816 Zm00001d010992c Zm00001d010992,Zm00001d010993 simMerged
Zm00001d010992_T001.exon11 8 136137341 136137413 Zm00001d010992c 136132171 136137816 Zm00001d010992c Zm00001d010992,Zm00001d010993 simMerged
Zm00001d010992_T001.exon12 8 136137511 136137663 Zm00001d010992 136132171 136137816 Zm00001d010992c Zm00001d010992,Zm00001d010993 simMerged
Zm00001d010992_T001.exon12 8 136137511 136137663 Zm00001d010992c 136132171 136137816 Zm00001d010992c Zm00001d010992,Zm00001d010993 simMerged
Zm00001d010992_T001.exon13 8 136137692 136137816 Zm00001d010992 136132171 136137816 Zm00001d010992c Zm00001d010992,Zm00001d010993 simMerged
Zm00001d010992_T001.exon13 8 136137692 136137816 Zm00001d010992c 136132171 136137816 Zm00001d010992c Zm00001d010992,Zm00001d010993 simMerged
Zm00001d010994_T001.exon1 8 136140894 136141484 Zm00001d010994 136140894 136141484 Zm00001d010994c Zm00001d010994,Zm00001d010995 simMerged
Zm00001d010994_T001.exon1 8 136140894 136141484 Zm00001d010994c 136140894 136141484 Zm00001d010994c Zm00001d010994,Zm00001d010995 simMerged
Zm00001d010998_T001.exon1 8 136302778 136303202 Zm00001d010998 136302778 136306209 Zm00001d010998c Zm00001d010998,Zm00001d010999 simMerged
Zm00001d010998_T001.exon1 8 136302778 136303202 Zm00001d010998c 136302778 136306209 Zm00001d010998c Zm00001d010998,Zm00001d010999 simMerged
Zm00001d010998_T001.exon2 8 136305972 136306209 Zm00001d010998 136302778 136306209 Zm00001d010998c Zm00001d010998,Zm00001d010999 simMerged
Zm00001d010998_T001.exon2 8 136305972 136306209 Zm00001d010998c 136302778 136306209 Zm00001d010998c Zm00001d010998,Zm00001d010999 simMerged
Zm00001d011006_T001.exon1 8 136509479 136511617 Zm00001d011006 136509479 136511617 Zm00001d011006c Zm00001d011006,Zm00001d011007 simMerged
Zm00001d011006_T001.exon1 8 136509479 136511617 Zm00001d011006c 136509479 136511617 Zm00001d011006c Zm00001d011006,Zm00001d011007 simMerged
Zm00001d011008_T001.exon5 8 136515413 136515459 Zm00001d011008 136515413 136519991 Zm00001d011008c Zm00001d011008,Zm00001d011009 simMerged
Zm00001d011008_T001.exon5 8 136515413 136515459 Zm00001d011008c 136515413 136519991 Zm00001d011008c Zm00001d011008,Zm00001d011009 simMerged
Zm00001d011008_T001.exon4 8 136515705 136515801 Zm00001d011008 136515413 136519991 Zm00001d011008c Zm00001d011008,Zm00001d011009 simMerged
Zm00001d011008_T001.exon4 8 136515705 136515801 Zm00001d011008c 136515413 136519991 Zm00001d011008c Zm00001d011008,Zm00001d011009 simMerged
Zm00001d011008_T001.exon3 8 136515876 136515953 Zm00001d011008 136515413 136519991 Zm00001d011008c Zm00001d011008,Zm00001d011009 simMerged
Zm00001d011008_T001.exon3 8 136515876 136515953 Zm00001d011008c 136515413 136519991 Zm00001d011008c Zm00001d011008,Zm00001d011009 simMerged
Zm00001d011008_T001.exon2 8 136516048 136516261 Zm00001d011008 136515413 136519991 Zm00001d011008c Zm00001d011008,Zm00001d011009 simMerged
Zm00001d011008_T001.exon2 8 136516048 136516261 Zm00001d011008c 136515413 136519991 Zm00001d011008c Zm00001d011008,Zm00001d011009 simMerged
Zm00001d011008_T001.exon1 8 136519936 136519991 Zm00001d011008 136515413 136519991 Zm00001d011008c Zm00001d011008,Zm00001d011009 simMerged
Zm00001d011008_T001.exon1 8 136519936 136519991 Zm00001d011008c 136515413 136519991 Zm00001d011008c Zm00001d011008,Zm00001d011009 simMerged
Zm00001d011012_T002.exon3 8 136696780 136697179 Zm00001d011012 136696780 136698347 Zm00001d011012c Zm00001d011012,Zm00001d011013 simMerged
Zm00001d011012_T002.exon3 8 136696780 136697179 Zm00001d011012c 136696780 136698347 Zm00001d011012c Zm00001d011012,Zm00001d011013 simMerged
Zm00001d011012_T002.exon2 8 136697266 136697814 Zm00001d011012 136696780 136698347 Zm00001d011012c Zm00001d011012,Zm00001d011013 simMerged
Zm00001d011012_T002.exon2 8 136697266 136697814 Zm00001d011012c 136696780 136698347 Zm00001d011012c Zm00001d011012,Zm00001d011013 simMerged
Zm00001d011012_T001.exon1 8 136697945 136698347 Zm00001d011012 136696780 136698347 Zm00001d011012c Zm00001d011012,Zm00001d011013 simMerged
Zm00001d011012_T001.exon1 8 136697945 136698347 Zm00001d011012c 136696780 136698347 Zm00001d011012c Zm00001d011012,Zm00001d011013 simMerged
Zm00001d011016_T001.exon1 8 136862727 136863791 Zm00001d011016 136862727 136863791 Zm00001d011016c Zm00001d011016,Zm00001d011017 simMerged
Zm00001d011016_T001.exon1 8 136862727 136863791 Zm00001d011016c 136862727 136863791 Zm00001d011016c Zm00001d011016,Zm00001d011017 simMerged
Zm00001d011028_T001.exon1 8 137014865 137015692 Zm00001d011028 137014865 137015692 Zm00001d011028c Zm00001d011028,Zm00001d011029 simMerged
Zm00001d011028_T001.exon1 8 137014865 137015692 Zm00001d011028c 137014865 137015692 Zm00001d011028c Zm00001d011028,Zm00001d011029 simMerged
Zm00001d011036_T001.exon1 8 137160033 137160384 Zm00001d011036 137160033 137161708 Zm00001d011036c Zm00001d011036,Zm00001d011037 simMerged
Zm00001d011036_T001.exon1 8 137160033 137160384 Zm00001d011036c 137160033 137161708 Zm00001d011036c Zm00001d011036,Zm00001d011037 simMerged
Zm00001d011036_T001.exon2 8 137160507 137161233 Zm00001d011036 137160033 137161708 Zm00001d011036c Zm00001d011036,Zm00001d011037 simMerged
Zm00001d011036_T001.exon2 8 137160507 137161233 Zm00001d011036c 137160033 137161708 Zm00001d011036c Zm00001d011036,Zm00001d011037 simMerged
Zm00001d011036_T001.exon3 8 137161335 137161708 Zm00001d011036 137160033 137161708 Zm00001d011036c Zm00001d011036,Zm00001d011037 simMerged
Zm00001d011036_T001.exon3 8 137161335 137161708 Zm00001d011036c 137160033 137161708 Zm00001d011036c Zm00001d011036,Zm00001d011037 simMerged
Zm00001d011041_T001.exon2 8 137259915 137260999 Zm00001d011041 137259915 137262192 Zm00001d011041c Zm00001d011041,Zm00001d011042 simMerged
Zm00001d011041_T001.exon2 8 137259915 137260999 Zm00001d011041c 137259915 137262192 Zm00001d011041c Zm00001d011041,Zm00001d011042 simMerged
Zm00001d011041_T001.exon1 8 137262012 137262192 Zm00001d011041 137259915 137262192 Zm00001d011041c Zm00001d011041,Zm00001d011042 simMerged
Zm00001d011041_T001.exon1 8 137262012 137262192 Zm00001d011041c 137259915 137262192 Zm00001d011041c Zm00001d011041,Zm00001d011042 simMerged
Zm00001d011048_T001.exon1 8 137336032 137336166 Zm00001d011048 137336032 137341707 Zm00001d011048c Zm00001d011048,Zm00001d011049 simMerged
Zm00001d011048_T001.exon1 8 137336032 137336166 Zm00001d011048c 137336032 137341707 Zm00001d011048c Zm00001d011048,Zm00001d011049 simMerged
Zm00001d011048_T001.exon2 8 137336246 137336425 Zm00001d011048 137336032 137341707 Zm00001d011048c Zm00001d011048,Zm00001d011049 simMerged
Zm00001d011048_T001.exon2 8 137336246 137336425 Zm00001d011048c 137336032 137341707 Zm00001d011048c Zm00001d011048,Zm00001d011049 simMerged
Zm00001d011048_T001.exon3 8 137336559 137336684 Zm00001d011048 137336032 137341707 Zm00001d011048c Zm00001d011048,Zm00001d011049 simMerged
Zm00001d011048_T001.exon3 8 137336559 137336684 Zm00001d011048c 137336032 137341707 Zm00001d011048c Zm00001d011048,Zm00001d011049 simMerged
Zm00001d011048_T001.exon4 8 137336765 137336898 Zm00001d011048 137336032 137341707 Zm00001d011048c Zm00001d011048,Zm00001d011049 simMerged
Zm00001d011048_T001.exon4 8 137336765 137336898 Zm00001d011048c 137336032 137341707 Zm00001d011048c Zm00001d011048,Zm00001d011049 simMerged
Zm00001d011048_T001.exon5 8 137336970 137337045 Zm00001d011048 137336032 137341707 Zm00001d011048c Zm00001d011048,Zm00001d011049 simMerged
Zm00001d011048_T001.exon5 8 137336970 137337045 Zm00001d011048c 137336032 137341707 Zm00001d011048c Zm00001d011048,Zm00001d011049 simMerged
Zm00001d011048_T001.exon6 8 137337121 137337524 Zm00001d011048 137336032 137341707 Zm00001d011048c Zm00001d011048,Zm00001d011049 simMerged
Zm00001d011048_T001.exon6 8 137337121 137337524 Zm00001d011048c 137336032 137341707 Zm00001d011048c Zm00001d011048,Zm00001d011049 simMerged
Zm00001d011048_T001.exon7 8 137337626 137337824 Zm00001d011048 137336032 137341707 Zm00001d011048c Zm00001d011048,Zm00001d011049 simMerged
Zm00001d011048_T001.exon7 8 137337626 137337824 Zm00001d011048c 137336032 137341707 Zm00001d011048c Zm00001d011048,Zm00001d011049 simMerged
Zm00001d011048_T001.exon8 8 137337902 137338018 Zm00001d011048 137336032 137341707 Zm00001d011048c Zm00001d011048,Zm00001d011049 simMerged
Zm00001d011048_T001.exon8 8 137337902 137338018 Zm00001d011048c 137336032 137341707 Zm00001d011048c Zm00001d011048,Zm00001d011049 simMerged
Zm00001d011048_T001.exon9 8 137338098 137338354 Zm00001d011048 137336032 137341707 Zm00001d011048c Zm00001d011048,Zm00001d011049 simMerged
Zm00001d011048_T001.exon9 8 137338098 137338354 Zm00001d011048c 137336032 137341707 Zm00001d011048c Zm00001d011048,Zm00001d011049 simMerged
Zm00001d011048_T001.exon10 8 137338438 137338510 Zm00001d011048 137336032 137341707 Zm00001d011048c Zm00001d011048,Zm00001d011049 simMerged
Zm00001d011048_T001.exon10 8 137338438 137338510 Zm00001d011048c 137336032 137341707 Zm00001d011048c Zm00001d011048,Zm00001d011049 simMerged
Zm00001d011048_T001.exon11 8 137338580 137338690 Zm00001d011048 137336032 137341707 Zm00001d011048c Zm00001d011048,Zm00001d011049 simMerged
Zm00001d011048_T001.exon11 8 137338580 137338690 Zm00001d011048c 137336032 137341707 Zm00001d011048c Zm00001d011048,Zm00001d011049 simMerged
Zm00001d011048_T001.exon12 8 137339669 137339801 Zm00001d011048 137336032 137341707 Zm00001d011048c Zm00001d011048,Zm00001d011049 simMerged
Zm00001d011048_T001.exon12 8 137339669 137339801 Zm00001d011048c 137336032 137341707 Zm00001d011048c Zm00001d011048,Zm00001d011049 simMerged
Zm00001d011048_T001.exon13 8 137340143 137340552 Zm00001d011048 137336032 137341707 Zm00001d011048c Zm00001d011048,Zm00001d011049 simMerged
Zm00001d011048_T001.exon13 8 137340143 137340552 Zm00001d011048c 137336032 137341707 Zm00001d011048c Zm00001d011048,Zm00001d011049 simMerged
Zm00001d011048_T001.exon14 8 137340694 137340994 Zm00001d011048 137336032 137341707 Zm00001d011048c Zm00001d011048,Zm00001d011049 simMerged
Zm00001d011048_T001.exon14 8 137340694 137340994 Zm00001d011048c 137336032 137341707 Zm00001d011048c Zm00001d011048,Zm00001d011049 simMerged
Zm00001d011048_T001.exon15 8 137341089 137341195 Zm00001d011048 137336032 137341707 Zm00001d011048c Zm00001d011048,Zm00001d011049 simMerged
Zm00001d011048_T001.exon15 8 137341089 137341195 Zm00001d011048c 137336032 137341707 Zm00001d011048c Zm00001d011048,Zm00001d011049 simMerged
Zm00001d011048_T001.exon16 8 137341383 137341544 Zm00001d011048 137336032 137341707 Zm00001d011048c Zm00001d011048,Zm00001d011049 simMerged
Zm00001d011048_T001.exon16 8 137341383 137341544 Zm00001d011048c 137336032 137341707 Zm00001d011048c Zm00001d011048,Zm00001d011049 simMerged
Zm00001d011048_T001.exon17 8 137341618 137341707 Zm00001d011048 137336032 137341707 Zm00001d011048c Zm00001d011048,Zm00001d011049 simMerged
Zm00001d011048_T001.exon17 8 137341618 137341707 Zm00001d011048c 137336032 137341707 Zm00001d011048c Zm00001d011048,Zm00001d011049 simMerged
Zm00001d011056_T001.exon1 8 137537957 137539141 Zm00001d011056 137537957 137539141 Zm00001d011056c Zm00001d011056,Zm00001d011057 simMerged
Zm00001d011056_T001.exon1 8 137537957 137539141 Zm00001d011056c 137537957 137539141 Zm00001d011056c Zm00001d011056,Zm00001d011057 simMerged
Zm00001d011060_T001.exon1 8 137865331 137865669 Zm00001d011060 137865331 137867859 Zm00001d011060c Zm00001d011060,Zm00001d011061 simMerged
Zm00001d011060_T001.exon1 8 137865331 137865669 Zm00001d011060c 137865331 137867859 Zm00001d011060c Zm00001d011060,Zm00001d011061 simMerged
Zm00001d011060_T001.exon2 8 137865759 137865818 Zm00001d011060 137865331 137867859 Zm00001d011060c Zm00001d011060,Zm00001d011061 simMerged
Zm00001d011060_T001.exon2 8 137865759 137865818 Zm00001d011060c 137865331 137867859 Zm00001d011060c Zm00001d011060,Zm00001d011061 simMerged
Zm00001d011060_T001.exon3 8 137865963 137866034 Zm00001d011060 137865331 137867859 Zm00001d011060c Zm00001d011060,Zm00001d011061 simMerged
Zm00001d011060_T001.exon3 8 137865963 137866034 Zm00001d011060c 137865331 137867859 Zm00001d011060c Zm00001d011060,Zm00001d011061 simMerged
Zm00001d011060_T001.exon4 8 137866120 137866241 Zm00001d011060 137865331 137867859 Zm00001d011060c Zm00001d011060,Zm00001d011061 simMerged
Zm00001d011060_T001.exon4 8 137866120 137866241 Zm00001d011060c 137865331 137867859 Zm00001d011060c Zm00001d011060,Zm00001d011061 simMerged
Zm00001d011060_T001.exon5 8 137866312 137866452 Zm00001d011060 137865331 137867859 Zm00001d011060c Zm00001d011060,Zm00001d011061 simMerged
Zm00001d011060_T001.exon5 8 137866312 137866452 Zm00001d011060c 137865331 137867859 Zm00001d011060c Zm00001d011060,Zm00001d011061 simMerged
Zm00001d011060_T001.exon6 8 137866553 137866660 Zm00001d011060 137865331 137867859 Zm00001d011060c Zm00001d011060,Zm00001d011061 simMerged
Zm00001d011060_T001.exon6 8 137866553 137866660 Zm00001d011060c 137865331 137867859 Zm00001d011060c Zm00001d011060,Zm00001d011061 simMerged
Zm00001d011060_T001.exon7 8 137866783 137867050 Zm00001d011060 137865331 137867859 Zm00001d011060c Zm00001d011060,Zm00001d011061 simMerged
Zm00001d011060_T001.exon7 8 137866783 137867050 Zm00001d011060c 137865331 137867859 Zm00001d011060c Zm00001d011060,Zm00001d011061 simMerged
Zm00001d011060_T001.exon8 8 137867189 137867859 Zm00001d011060 137865331 137867859 Zm00001d011060c Zm00001d011060,Zm00001d011061 simMerged
Zm00001d011060_T001.exon8 8 137867189 137867859 Zm00001d011060c 137865331 137867859 Zm00001d011060c Zm00001d011060,Zm00001d011061 simMerged
Zm00001d011062_T001.exon4 8 137878655 137878669 Zm00001d011062 137878655 137880829 Zm00001d011062c Zm00001d011062,Zm00001d011063 simMerged
Zm00001d011062_T001.exon4 8 137878655 137878669 Zm00001d011062c 137878655 137880829 Zm00001d011062c Zm00001d011062,Zm00001d011063 simMerged
Zm00001d011062_T001.exon3 8 137879085 137879110 Zm00001d011062 137878655 137880829 Zm00001d011062c Zm00001d011062,Zm00001d011063 simMerged
Zm00001d011062_T001.exon3 8 137879085 137879110 Zm00001d011062c 137878655 137880829 Zm00001d011062c Zm00001d011062,Zm00001d011063 simMerged
Zm00001d011062_T001.exon2 8 137879196 137879577 Zm00001d011062 137878655 137880829 Zm00001d011062c Zm00001d011062,Zm00001d011063 simMerged
Zm00001d011062_T001.exon2 8 137879196 137879577 Zm00001d011062c 137878655 137880829 Zm00001d011062c Zm00001d011062,Zm00001d011063 simMerged
Zm00001d011062_T001.exon1 8 137879693 137880829 Zm00001d011062 137878655 137880829 Zm00001d011062c Zm00001d011062,Zm00001d011063 simMerged
Zm00001d011062_T001.exon1 8 137879693 137880829 Zm00001d011062c 137878655 137880829 Zm00001d011062c Zm00001d011062,Zm00001d011063 simMerged
Zm00001d011064_T001.exon5 8 137946079 137946713 Zm00001d011064 137946079 137947663 Zm00001d011064c Zm00001d011064,Zm00001d011065 simMerged
Zm00001d011064_T001.exon5 8 137946079 137946713 Zm00001d011064c 137946079 137947663 Zm00001d011064c Zm00001d011064,Zm00001d011065 simMerged
Zm00001d011064_T004.exon5 8 137946805 137946872 Zm00001d011064 137946079 137947663 Zm00001d011064c Zm00001d011064,Zm00001d011065 simMerged
Zm00001d011064_T004.exon5 8 137946805 137946872 Zm00001d011064c 137946079 137947663 Zm00001d011064c Zm00001d011064,Zm00001d011065 simMerged
Zm00001d011064_T001.exon3 8 137946950 137946983 Zm00001d011064 137946079 137947663 Zm00001d011064c Zm00001d011064,Zm00001d011065 simMerged
Zm00001d011064_T001.exon3 8 137946950 137946983 Zm00001d011064c 137946079 137947663 Zm00001d011064c Zm00001d011064,Zm00001d011065 simMerged
Zm00001d011064_T001.exon2 8 137947084 137947115 Zm00001d011064 137946079 137947663 Zm00001d011064c Zm00001d011064,Zm00001d011065 simMerged
Zm00001d011064_T001.exon2 8 137947084 137947115 Zm00001d011064c 137946079 137947663 Zm00001d011064c Zm00001d011064,Zm00001d011065 simMerged
Zm00001d011064_T001.exon1 8 137947385 137947663 Zm00001d011064 137946079 137947663 Zm00001d011064c Zm00001d011064,Zm00001d011065 simMerged
Zm00001d011064_T001.exon1 8 137947385 137947663 Zm00001d011064c 137946079 137947663 Zm00001d011064c Zm00001d011064,Zm00001d011065 simMerged
Zm00001d011072_T001.exon1 8 138049175 138049510 Zm00001d011072 138049175 138049510 Zm00001d011072c Zm00001d011072,Zm00001d011073 simMerged
Zm00001d011072_T001.exon1 8 138049175 138049510 Zm00001d011072c 138049175 138049510 Zm00001d011072c Zm00001d011072,Zm00001d011073 simMerged
Zm00001d011075_T008.exon1 8 138093703 138094375 Zm00001d011075 138093703 138114618 Zm00001d011075c Zm00001d011075,Zm00001d011076 simMerged
Zm00001d011075_T008.exon1 8 138093703 138094375 Zm00001d011075c 138093703 138114618 Zm00001d011075c Zm00001d011075,Zm00001d011076 simMerged
Zm00001d011075_T008.exon2 8 138096098 138096144 Zm00001d011075 138093703 138114618 Zm00001d011075c Zm00001d011075,Zm00001d011076 simMerged
Zm00001d011075_T008.exon2 8 138096098 138096144 Zm00001d011075c 138093703 138114618 Zm00001d011075c Zm00001d011075,Zm00001d011076 simMerged
Zm00001d011075_T008.exon3 8 138096224 138097253 Zm00001d011075 138093703 138114618 Zm00001d011075c Zm00001d011075,Zm00001d011076 simMerged
Zm00001d011075_T008.exon3 8 138096224 138097253 Zm00001d011075c 138093703 138114618 Zm00001d011075c Zm00001d011075,Zm00001d011076 simMerged
Zm00001d011075_T008.exon4 8 138097323 138097543 Zm00001d011075 138093703 138114618 Zm00001d011075c Zm00001d011075,Zm00001d011076 simMerged
Zm00001d011075_T008.exon4 8 138097323 138097543 Zm00001d011075c 138093703 138114618 Zm00001d011075c Zm00001d011075,Zm00001d011076 simMerged
Zm00001d011075_T008.exon5 8 138097724 138097904 Zm00001d011075 138093703 138114618 Zm00001d011075c Zm00001d011075,Zm00001d011076 simMerged
Zm00001d011075_T008.exon5 8 138097724 138097904 Zm00001d011075c 138093703 138114618 Zm00001d011075c Zm00001d011075,Zm00001d011076 simMerged
Zm00001d011075_T008.exon6 8 138098078 138098248 Zm00001d011075 138093703 138114618 Zm00001d011075c Zm00001d011075,Zm00001d011076 simMerged
Zm00001d011075_T008.exon6 8 138098078 138098248 Zm00001d011075c 138093703 138114618 Zm00001d011075c Zm00001d011075,Zm00001d011076 simMerged
Zm00001d011075_T008.exon7 8 138098361 138098474 Zm00001d011075 138093703 138114618 Zm00001d011075c Zm00001d011075,Zm00001d011076 simMerged
Zm00001d011075_T008.exon7 8 138098361 138098474 Zm00001d011075c 138093703 138114618 Zm00001d011075c Zm00001d011075,Zm00001d011076 simMerged
Zm00001d011075_T008.exon8 8 138098892 138098974 Zm00001d011075 138093703 138114618 Zm00001d011075c Zm00001d011075,Zm00001d011076 simMerged
Zm00001d011075_T008.exon8 8 138098892 138098974 Zm00001d011075c 138093703 138114618 Zm00001d011075c Zm00001d011075,Zm00001d011076 simMerged
Zm00001d011075_T008.exon9 8 138099201 138099315 Zm00001d011075 138093703 138114618 Zm00001d011075c Zm00001d011075,Zm00001d011076 simMerged
Zm00001d011075_T008.exon9 8 138099201 138099315 Zm00001d011075c 138093703 138114618 Zm00001d011075c Zm00001d011075,Zm00001d011076 simMerged
Zm00001d011075_T008.exon10 8 138099799 138099873 Zm00001d011075 138093703 138114618 Zm00001d011075c Zm00001d011075,Zm00001d011076 simMerged
Zm00001d011075_T008.exon10 8 138099799 138099873 Zm00001d011075c 138093703 138114618 Zm00001d011075c Zm00001d011075,Zm00001d011076 simMerged
Zm00001d011075_T008.exon11 8 138100529 138100703 Zm00001d011075 138093703 138114618 Zm00001d011075c Zm00001d011075,Zm00001d011076 simMerged
Zm00001d011075_T008.exon11 8 138100529 138100703 Zm00001d011075c 138093703 138114618 Zm00001d011075c Zm00001d011075,Zm00001d011076 simMerged
Zm00001d011075_T008.exon12 8 138101617 138103899 Zm00001d011075 138093703 138114618 Zm00001d011075c Zm00001d011075,Zm00001d011076 simMerged
Zm00001d011075_T008.exon12 8 138101617 138103899 Zm00001d011075c 138093703 138114618 Zm00001d011075c Zm00001d011075,Zm00001d011076 simMerged
Zm00001d011075_T008.exon13 8 138103969 138104053 Zm00001d011075 138093703 138114618 Zm00001d011075c Zm00001d011075,Zm00001d011076 simMerged
Zm00001d011075_T008.exon13 8 138103969 138104053 Zm00001d011075c 138093703 138114618 Zm00001d011075c Zm00001d011075,Zm00001d011076 simMerged
Zm00001d011075_T008.exon14 8 138104293 138104409 Zm00001d011075 138093703 138114618 Zm00001d011075c Zm00001d011075,Zm00001d011076 simMerged
Zm00001d011075_T008.exon14 8 138104293 138104409 Zm00001d011075c 138093703 138114618 Zm00001d011075c Zm00001d011075,Zm00001d011076 simMerged
Zm00001d011075_T008.exon15 8 138104517 138104593 Zm00001d011075 138093703 138114618 Zm00001d011075c Zm00001d011075,Zm00001d011076 simMerged
Zm00001d011075_T008.exon15 8 138104517 138104593 Zm00001d011075c 138093703 138114618 Zm00001d011075c Zm00001d011075,Zm00001d011076 simMerged
Zm00001d011075_T008.exon16 8 138104774 138104860 Zm00001d011075 138093703 138114618 Zm00001d011075c Zm00001d011075,Zm00001d011076 simMerged
Zm00001d011075_T008.exon16 8 138104774 138104860 Zm00001d011075c 138093703 138114618 Zm00001d011075c Zm00001d011075,Zm00001d011076 simMerged
Zm00001d011075_T011.exon17 8 138105003 138105526 Zm00001d011075 138093703 138114618 Zm00001d011075c Zm00001d011075,Zm00001d011076 simMerged
Zm00001d011075_T011.exon17 8 138105003 138105526 Zm00001d011075c 138093703 138114618 Zm00001d011075c Zm00001d011075,Zm00001d011076 simMerged
Zm00001d011075_T008.exon19 8 138105617 138105956 Zm00001d011075 138093703 138114618 Zm00001d011075c Zm00001d011075,Zm00001d011076 simMerged
Zm00001d011075_T008.exon19 8 138105617 138105956 Zm00001d011075c 138093703 138114618 Zm00001d011075c Zm00001d011075,Zm00001d011076 simMerged
Zm00001d011075_T008.exon20 8 138106808 138106888 Zm00001d011075 138093703 138114618 Zm00001d011075c Zm00001d011075,Zm00001d011076 simMerged
Zm00001d011075_T008.exon20 8 138106808 138106888 Zm00001d011075c 138093703 138114618 Zm00001d011075c Zm00001d011075,Zm00001d011076 simMerged
Zm00001d011075_T064.exon4 8 138107053 138107138 Zm00001d011075 138093703 138114618 Zm00001d011075c Zm00001d011075,Zm00001d011076 simMerged
Zm00001d011075_T064.exon4 8 138107053 138107138 Zm00001d011075c 138093703 138114618 Zm00001d011075c Zm00001d011075,Zm00001d011076 simMerged
Zm00001d011075_T064.exon5 8 138107434 138108078 Zm00001d011075 138093703 138114618 Zm00001d011075c Zm00001d011075,Zm00001d011076 simMerged
Zm00001d011075_T064.exon5 8 138107434 138108078 Zm00001d011075c 138093703 138114618 Zm00001d011075c Zm00001d011075,Zm00001d011076 simMerged
Zm00001d011075_T058.exon13 8 138108319 138108370 Zm00001d011075 138093703 138114618 Zm00001d011075c Zm00001d011075,Zm00001d011076 simMerged
Zm00001d011075_T058.exon13 8 138108319 138108370 Zm00001d011075c 138093703 138114618 Zm00001d011075c Zm00001d011075,Zm00001d011076 simMerged
Zm00001d011075_T058.exon14 8 138108586 138108658 Zm00001d011075 138093703 138114618 Zm00001d011075c Zm00001d011075,Zm00001d011076 simMerged
Zm00001d011075_T058.exon14 8 138108586 138108658 Zm00001d011075c 138093703 138114618 Zm00001d011075c Zm00001d011075,Zm00001d011076 simMerged
Zm00001d011075_T058.exon15 8 138108740 138108800 Zm00001d011075 138093703 138114618 Zm00001d011075c Zm00001d011075,Zm00001d011076 simMerged
Zm00001d011075_T058.exon15 8 138108740 138108800 Zm00001d011075c 138093703 138114618 Zm00001d011075c Zm00001d011075,Zm00001d011076 simMerged
Zm00001d011075_T058.exon16 8 138108883 138108983 Zm00001d011075 138093703 138114618 Zm00001d011075c Zm00001d011075,Zm00001d011076 simMerged
Zm00001d011075_T058.exon16 8 138108883 138108983 Zm00001d011075c 138093703 138114618 Zm00001d011075c Zm00001d011075,Zm00001d011076 simMerged
Zm00001d011075_T011.exon26 8 138109097 138110719 Zm00001d011075 138093703 138114618 Zm00001d011075c Zm00001d011075,Zm00001d011076 simMerged
Zm00001d011075_T011.exon26 8 138109097 138110719 Zm00001d011075c 138093703 138114618 Zm00001d011075c Zm00001d011075,Zm00001d011076 simMerged
Zm00001d011075_T011.exon27 8 138111188 138111227 Zm00001d011075 138093703 138114618 Zm00001d011075c Zm00001d011075,Zm00001d011076 simMerged
Zm00001d011075_T011.exon27 8 138111188 138111227 Zm00001d011075c 138093703 138114618 Zm00001d011075c Zm00001d011075,Zm00001d011076 simMerged
Zm00001d011075_T077.exon5 8 138111583 138111697 Zm00001d011075 138093703 138114618 Zm00001d011075c Zm00001d011075,Zm00001d011076 simMerged
Zm00001d011075_T077.exon5 8 138111583 138111697 Zm00001d011075c 138093703 138114618 Zm00001d011075c Zm00001d011075,Zm00001d011076 simMerged
Zm00001d011075_T011.exon29 8 138111952 138112094 Zm00001d011075 138093703 138114618 Zm00001d011075c Zm00001d011075,Zm00001d011076 simMerged
Zm00001d011075_T011.exon29 8 138111952 138112094 Zm00001d011075c 138093703 138114618 Zm00001d011075c Zm00001d011075,Zm00001d011076 simMerged
Zm00001d011075_T011.exon30 8 138112196 138112408 Zm00001d011075 138093703 138114618 Zm00001d011075c Zm00001d011075,Zm00001d011076 simMerged
Zm00001d011075_T011.exon30 8 138112196 138112408 Zm00001d011075c 138093703 138114618 Zm00001d011075c Zm00001d011075,Zm00001d011076 simMerged
Zm00001d011075_T011.exon31 8 138112652 138112806 Zm00001d011075 138093703 138114618 Zm00001d011075c Zm00001d011075,Zm00001d011076 simMerged
Zm00001d011075_T011.exon31 8 138112652 138112806 Zm00001d011075c 138093703 138114618 Zm00001d011075c Zm00001d011075,Zm00001d011076 simMerged
Zm00001d011075_T058.exon22 8 138112982 138113170 Zm00001d011075 138093703 138114618 Zm00001d011075c Zm00001d011075,Zm00001d011076 simMerged
Zm00001d011075_T058.exon22 8 138112982 138113170 Zm00001d011075c 138093703 138114618 Zm00001d011075c Zm00001d011075,Zm00001d011076 simMerged
Zm00001d011075_T058.exon23 8 138113260 138113374 Zm00001d011075 138093703 138114618 Zm00001d011075c Zm00001d011075,Zm00001d011076 simMerged
Zm00001d011075_T058.exon23 8 138113260 138113374 Zm00001d011075c 138093703 138114618 Zm00001d011075c Zm00001d011075,Zm00001d011076 simMerged
Zm00001d011075_T011.exon34 8 138114117 138114618 Zm00001d011075 138093703 138114618 Zm00001d011075c Zm00001d011075,Zm00001d011076 simMerged
Zm00001d011075_T011.exon34 8 138114117 138114618 Zm00001d011075c 138093703 138114618 Zm00001d011075c Zm00001d011075,Zm00001d011076 simMerged
Zm00001d011086_T002.exon1 8 138467734 138468447 Zm00001d011086 138467734 138470241 Zm00001d011086c Zm00001d011086,Zm00001d011087 simMerged
Zm00001d011086_T002.exon1 8 138467734 138468447 Zm00001d011086c 138467734 138470241 Zm00001d011086c Zm00001d011086,Zm00001d011087 simMerged
Zm00001d011086_T002.exon2 8 138468518 138469810 Zm00001d011086 138467734 138470241 Zm00001d011086c Zm00001d011086,Zm00001d011087 simMerged
Zm00001d011086_T002.exon2 8 138468518 138469810 Zm00001d011086c 138467734 138470241 Zm00001d011086c Zm00001d011086,Zm00001d011087 simMerged
Zm00001d011086_T002.exon3 8 138469926 138470241 Zm00001d011086 138467734 138470241 Zm00001d011086c Zm00001d011086,Zm00001d011087 simMerged
Zm00001d011086_T002.exon3 8 138469926 138470241 Zm00001d011086c 138467734 138470241 Zm00001d011086c Zm00001d011086,Zm00001d011087 simMerged
Zm00001d011089_T007.exon1 8 138646201 138646680 Zm00001d011089 138646201 138656665 Zm00001d011089c Zm00001d011089,Zm00001d011090 simMerged
Zm00001d011089_T007.exon1 8 138646201 138646680 Zm00001d011089c 138646201 138656665 Zm00001d011089c Zm00001d011089,Zm00001d011090 simMerged
Zm00001d011089_T008.exon2 8 138646787 138647006 Zm00001d011089 138646201 138656665 Zm00001d011089c Zm00001d011089,Zm00001d011090 simMerged
Zm00001d011089_T008.exon2 8 138646787 138647006 Zm00001d011089c 138646201 138656665 Zm00001d011089c Zm00001d011089,Zm00001d011090 simMerged
Zm00001d011089_T008.exon3 8 138647654 138647955 Zm00001d011089 138646201 138656665 Zm00001d011089c Zm00001d011089,Zm00001d011090 simMerged
Zm00001d011089_T008.exon3 8 138647654 138647955 Zm00001d011089c 138646201 138656665 Zm00001d011089c Zm00001d011089,Zm00001d011090 simMerged
Zm00001d011089_T008.exon4 8 138648384 138648560 Zm00001d011089 138646201 138656665 Zm00001d011089c Zm00001d011089,Zm00001d011090 simMerged
Zm00001d011089_T008.exon4 8 138648384 138648560 Zm00001d011089c 138646201 138656665 Zm00001d011089c Zm00001d011089,Zm00001d011090 simMerged
Zm00001d011089_T008.exon5 8 138648677 138649423 Zm00001d011089 138646201 138656665 Zm00001d011089c Zm00001d011089,Zm00001d011090 simMerged
Zm00001d011089_T008.exon5 8 138648677 138649423 Zm00001d011089c 138646201 138656665 Zm00001d011089c Zm00001d011089,Zm00001d011090 simMerged
Zm00001d011089_T008.exon6 8 138649509 138649603 Zm00001d011089 138646201 138656665 Zm00001d011089c Zm00001d011089,Zm00001d011090 simMerged
Zm00001d011089_T008.exon6 8 138649509 138649603 Zm00001d011089c 138646201 138656665 Zm00001d011089c Zm00001d011089,Zm00001d011090 simMerged
Zm00001d011089_T008.exon7 8 138649689 138649751 Zm00001d011089 138646201 138656665 Zm00001d011089c Zm00001d011089,Zm00001d011090 simMerged
Zm00001d011089_T008.exon7 8 138649689 138649751 Zm00001d011089c 138646201 138656665 Zm00001d011089c Zm00001d011089,Zm00001d011090 simMerged
Zm00001d011089_T008.exon8 8 138649834 138649922 Zm00001d011089 138646201 138656665 Zm00001d011089c Zm00001d011089,Zm00001d011090 simMerged
Zm00001d011089_T008.exon8 8 138649834 138649922 Zm00001d011089c 138646201 138656665 Zm00001d011089c Zm00001d011089,Zm00001d011090 simMerged
Zm00001d011089_T008.exon9 8 138650011 138650109 Zm00001d011089 138646201 138656665 Zm00001d011089c Zm00001d011089,Zm00001d011090 simMerged
Zm00001d011089_T008.exon9 8 138650011 138650109 Zm00001d011089c 138646201 138656665 Zm00001d011089c Zm00001d011089,Zm00001d011090 simMerged
Zm00001d011089_T008.exon10 8 138650222 138650878 Zm00001d011089 138646201 138656665 Zm00001d011089c Zm00001d011089,Zm00001d011090 simMerged
Zm00001d011089_T008.exon10 8 138650222 138650878 Zm00001d011089c 138646201 138656665 Zm00001d011089c Zm00001d011089,Zm00001d011090 simMerged
Zm00001d011089_T009.exon12 8 138653825 138653899 Zm00001d011089 138646201 138656665 Zm00001d011089c Zm00001d011089,Zm00001d011090 simMerged
Zm00001d011089_T009.exon12 8 138653825 138653899 Zm00001d011089c 138646201 138656665 Zm00001d011089c Zm00001d011089,Zm00001d011090 simMerged
Zm00001d011089_T007.exon12 8 138653931 138655022 Zm00001d011089 138646201 138656665 Zm00001d011089c Zm00001d011089,Zm00001d011090 simMerged
Zm00001d011089_T007.exon12 8 138653931 138655022 Zm00001d011089c 138646201 138656665 Zm00001d011089c Zm00001d011089,Zm00001d011090 simMerged
Zm00001d011089_T008.exon15 8 138655139 138655196 Zm00001d011089 138646201 138656665 Zm00001d011089c Zm00001d011089,Zm00001d011090 simMerged
Zm00001d011089_T008.exon15 8 138655139 138655196 Zm00001d011089c 138646201 138656665 Zm00001d011089c Zm00001d011089,Zm00001d011090 simMerged
Zm00001d011089_T008.exon16 8 138655518 138655722 Zm00001d011089 138646201 138656665 Zm00001d011089c Zm00001d011089,Zm00001d011090 simMerged
Zm00001d011089_T008.exon16 8 138655518 138655722 Zm00001d011089c 138646201 138656665 Zm00001d011089c Zm00001d011089,Zm00001d011090 simMerged
Zm00001d011089_T008.exon17 8 138655823 138655873 Zm00001d011089 138646201 138656665 Zm00001d011089c Zm00001d011089,Zm00001d011090 simMerged
Zm00001d011089_T008.exon17 8 138655823 138655873 Zm00001d011089c 138646201 138656665 Zm00001d011089c Zm00001d011089,Zm00001d011090 simMerged
Zm00001d011089_T007.exon16 8 138655960 138656665 Zm00001d011089 138646201 138656665 Zm00001d011089c Zm00001d011089,Zm00001d011090 simMerged
Zm00001d011089_T007.exon16 8 138655960 138656665 Zm00001d011089c 138646201 138656665 Zm00001d011089c Zm00001d011089,Zm00001d011090 simMerged
Zm00001d011093_T001.exon4 8 138778868 138779157 Zm00001d011093 138778868 138779863 Zm00001d011093c Zm00001d011093,Zm00001d011094 simMerged
Zm00001d011093_T001.exon4 8 138778868 138779157 Zm00001d011093c 138778868 138779863 Zm00001d011093c Zm00001d011093,Zm00001d011094 simMerged
Zm00001d011093_T001.exon3 8 138779254 138779300 Zm00001d011093 138778868 138779863 Zm00001d011093c Zm00001d011093,Zm00001d011094 simMerged
Zm00001d011093_T001.exon3 8 138779254 138779300 Zm00001d011093c 138778868 138779863 Zm00001d011093c Zm00001d011093,Zm00001d011094 simMerged
Zm00001d011093_T001.exon2 8 138779373 138779432 Zm00001d011093 138778868 138779863 Zm00001d011093c Zm00001d011093,Zm00001d011094 simMerged
Zm00001d011093_T001.exon2 8 138779373 138779432 Zm00001d011093c 138778868 138779863 Zm00001d011093c Zm00001d011093,Zm00001d011094 simMerged
Zm00001d011093_T001.exon1 8 138779553 138779863 Zm00001d011093 138778868 138779863 Zm00001d011093c Zm00001d011093,Zm00001d011094 simMerged
Zm00001d011093_T001.exon1 8 138779553 138779863 Zm00001d011093c 138778868 138779863 Zm00001d011093c Zm00001d011093,Zm00001d011094 simMerged
Zm00001d011097_T001.exon1 8 138824703 138825854 Zm00001d011097 138824703 138825854 Zm00001d011097c Zm00001d011097,Zm00001d011098 simMerged
Zm00001d011097_T001.exon1 8 138824703 138825854 Zm00001d011097c 138824703 138825854 Zm00001d011097c Zm00001d011097,Zm00001d011098 simMerged
Zm00001d011101_T002.exon1 8 139029176 139029321 Zm00001d011101 139029176 139032177 Zm00001d011101c Zm00001d011101,Zm00001d011102 simMerged
Zm00001d011101_T002.exon1 8 139029176 139029321 Zm00001d011101c 139029176 139032177 Zm00001d011101c Zm00001d011101,Zm00001d011102 simMerged
Zm00001d011101_T002.exon2 8 139029713 139029786 Zm00001d011101 139029176 139032177 Zm00001d011101c Zm00001d011101,Zm00001d011102 simMerged
Zm00001d011101_T002.exon2 8 139029713 139029786 Zm00001d011101c 139029176 139032177 Zm00001d011101c Zm00001d011101,Zm00001d011102 simMerged
Zm00001d011101_T002.exon3 8 139029936 139030022 Zm00001d011101 139029176 139032177 Zm00001d011101c Zm00001d011101,Zm00001d011102 simMerged
Zm00001d011101_T002.exon3 8 139029936 139030022 Zm00001d011101c 139029176 139032177 Zm00001d011101c Zm00001d011101,Zm00001d011102 simMerged
Zm00001d011101_T002.exon4 8 139030144 139030222 Zm00001d011101 139029176 139032177 Zm00001d011101c Zm00001d011101,Zm00001d011102 simMerged
Zm00001d011101_T002.exon4 8 139030144 139030222 Zm00001d011101c 139029176 139032177 Zm00001d011101c Zm00001d011101,Zm00001d011102 simMerged
Zm00001d011101_T002.exon5 8 139030468 139030538 Zm00001d011101 139029176 139032177 Zm00001d011101c Zm00001d011101,Zm00001d011102 simMerged
Zm00001d011101_T002.exon5 8 139030468 139030538 Zm00001d011101c 139029176 139032177 Zm00001d011101c Zm00001d011101,Zm00001d011102 simMerged
Zm00001d011101_T002.exon6 8 139030756 139030857 Zm00001d011101 139029176 139032177 Zm00001d011101c Zm00001d011101,Zm00001d011102 simMerged
Zm00001d011101_T002.exon6 8 139030756 139030857 Zm00001d011101c 139029176 139032177 Zm00001d011101c Zm00001d011101,Zm00001d011102 simMerged
Zm00001d011101_T002.exon7 8 139030943 139031032 Zm00001d011101 139029176 139032177 Zm00001d011101c Zm00001d011101,Zm00001d011102 simMerged
Zm00001d011101_T002.exon7 8 139030943 139031032 Zm00001d011101c 139029176 139032177 Zm00001d011101c Zm00001d011101,Zm00001d011102 simMerged
Zm00001d011101_T002.exon8 8 139031154 139031228 Zm00001d011101 139029176 139032177 Zm00001d011101c Zm00001d011101,Zm00001d011102 simMerged
Zm00001d011101_T002.exon8 8 139031154 139031228 Zm00001d011101c 139029176 139032177 Zm00001d011101c Zm00001d011101,Zm00001d011102 simMerged
Zm00001d011101_T002.exon9 8 139031321 139031353 Zm00001d011101 139029176 139032177 Zm00001d011101c Zm00001d011101,Zm00001d011102 simMerged
Zm00001d011101_T002.exon9 8 139031321 139031353 Zm00001d011101c 139029176 139032177 Zm00001d011101c Zm00001d011101,Zm00001d011102 simMerged
Zm00001d011101_T002.exon10 8 139031436 139031510 Zm00001d011101 139029176 139032177 Zm00001d011101c Zm00001d011101,Zm00001d011102 simMerged
Zm00001d011101_T002.exon10 8 139031436 139031510 Zm00001d011101c 139029176 139032177 Zm00001d011101c Zm00001d011101,Zm00001d011102 simMerged
Zm00001d011101_T002.exon11 8 139031602 139032177 Zm00001d011101 139029176 139032177 Zm00001d011101c Zm00001d011101,Zm00001d011102 simMerged
Zm00001d011101_T002.exon11 8 139031602 139032177 Zm00001d011101c 139029176 139032177 Zm00001d011101c Zm00001d011101,Zm00001d011102 simMerged
Zm00001d011104_T001.exon7 8 139082575 139083023 Zm00001d011104 139082575 139085139 Zm00001d011104c Zm00001d011104,Zm00001d011105 simMerged
Zm00001d011104_T001.exon7 8 139082575 139083023 Zm00001d011104c 139082575 139085139 Zm00001d011104c Zm00001d011104,Zm00001d011105 simMerged
Zm00001d011104_T001.exon6 8 139083169 139083254 Zm00001d011104 139082575 139085139 Zm00001d011104c Zm00001d011104,Zm00001d011105 simMerged
Zm00001d011104_T001.exon6 8 139083169 139083254 Zm00001d011104c 139082575 139085139 Zm00001d011104c Zm00001d011104,Zm00001d011105 simMerged
Zm00001d011104_T001.exon5 8 139083343 139083397 Zm00001d011104 139082575 139085139 Zm00001d011104c Zm00001d011104,Zm00001d011105 simMerged
Zm00001d011104_T001.exon5 8 139083343 139083397 Zm00001d011104c 139082575 139085139 Zm00001d011104c Zm00001d011104,Zm00001d011105 simMerged
Zm00001d011104_T001.exon4 8 139083888 139083976 Zm00001d011104 139082575 139085139 Zm00001d011104c Zm00001d011104,Zm00001d011105 simMerged
Zm00001d011104_T001.exon4 8 139083888 139083976 Zm00001d011104c 139082575 139085139 Zm00001d011104c Zm00001d011104,Zm00001d011105 simMerged
Zm00001d011104_T001.exon3 8 139084075 139084225 Zm00001d011104 139082575 139085139 Zm00001d011104c Zm00001d011104,Zm00001d011105 simMerged
Zm00001d011104_T001.exon3 8 139084075 139084225 Zm00001d011104c 139082575 139085139 Zm00001d011104c Zm00001d011104,Zm00001d011105 simMerged
Zm00001d011104_T001.exon2 8 139084764 139084943 Zm00001d011104 139082575 139085139 Zm00001d011104c Zm00001d011104,Zm00001d011105 simMerged
Zm00001d011104_T001.exon2 8 139084764 139084943 Zm00001d011104c 139082575 139085139 Zm00001d011104c Zm00001d011104,Zm00001d011105 simMerged
Zm00001d011104_T001.exon1 8 139085026 139085139 Zm00001d011104 139082575 139085139 Zm00001d011104c Zm00001d011104,Zm00001d011105 simMerged
Zm00001d011104_T001.exon1 8 139085026 139085139 Zm00001d011104c 139082575 139085139 Zm00001d011104c Zm00001d011104,Zm00001d011105 simMerged
Zm00001d011111_T001.exon1 8 139303508 139303632 Zm00001d011111 139303508 139306189 Zm00001d011111c Zm00001d011111,Zm00001d011112 simMerged
Zm00001d011111_T001.exon1 8 139303508 139303632 Zm00001d011111c 139303508 139306189 Zm00001d011111c Zm00001d011111,Zm00001d011112 simMerged
Zm00001d011111_T001.exon2 8 139304276 139304495 Zm00001d011111 139303508 139306189 Zm00001d011111c Zm00001d011111,Zm00001d011112 simMerged
Zm00001d011111_T001.exon2 8 139304276 139304495 Zm00001d011111c 139303508 139306189 Zm00001d011111c Zm00001d011111,Zm00001d011112 simMerged
Zm00001d011111_T001.exon3 8 139305357 139305417 Zm00001d011111 139303508 139306189 Zm00001d011111c Zm00001d011111,Zm00001d011112 simMerged
Zm00001d011111_T001.exon3 8 139305357 139305417 Zm00001d011111c 139303508 139306189 Zm00001d011111c Zm00001d011111,Zm00001d011112 simMerged
Zm00001d011111_T001.exon4 8 139305509 139306189 Zm00001d011111 139303508 139306189 Zm00001d011111c Zm00001d011111,Zm00001d011112 simMerged
Zm00001d011111_T001.exon4 8 139305509 139306189 Zm00001d011111c 139303508 139306189 Zm00001d011111c Zm00001d011111,Zm00001d011112 simMerged
Zm00001d011113_T001.exon1 8 139372046 139372360 Zm00001d011113 139372046 139374129 Zm00001d011113c Zm00001d011113,Zm00001d011114 simMerged
Zm00001d011113_T001.exon1 8 139372046 139372360 Zm00001d011113c 139372046 139374129 Zm00001d011113c Zm00001d011113,Zm00001d011114 simMerged
Zm00001d011113_T001.exon2 8 139372495 139372594 Zm00001d011113 139372046 139374129 Zm00001d011113c Zm00001d011113,Zm00001d011114 simMerged
Zm00001d011113_T001.exon2 8 139372495 139372594 Zm00001d011113c 139372046 139374129 Zm00001d011113c Zm00001d011113,Zm00001d011114 simMerged
Zm00001d011113_T001.exon3 8 139372674 139374129 Zm00001d011113 139372046 139374129 Zm00001d011113c Zm00001d011113,Zm00001d011114 simMerged
Zm00001d011113_T001.exon3 8 139372674 139374129 Zm00001d011113c 139372046 139374129 Zm00001d011113c Zm00001d011113,Zm00001d011114 simMerged
Zm00001d011118_T001.exon1 8 139411312 139412455 Zm00001d011118 139411312 139412455 Zm00001d011118c Zm00001d011118,Zm00001d011119 simMerged
Zm00001d011118_T001.exon1 8 139411312 139412455 Zm00001d011118c 139411312 139412455 Zm00001d011118c Zm00001d011118,Zm00001d011119 simMerged
Zm00001d011120_T001.exon1 8 139448898 139448979 Zm00001d011120 139448898 139450846 Zm00001d011120c Zm00001d011120,Zm00001d011121 simMerged
Zm00001d011120_T001.exon1 8 139448898 139448979 Zm00001d011120c 139448898 139450846 Zm00001d011120c Zm00001d011120,Zm00001d011121 simMerged
Zm00001d011120_T001.exon2 8 139449667 139450025 Zm00001d011120 139448898 139450846 Zm00001d011120c Zm00001d011120,Zm00001d011121 simMerged
Zm00001d011120_T001.exon2 8 139449667 139450025 Zm00001d011120c 139448898 139450846 Zm00001d011120c Zm00001d011120,Zm00001d011121 simMerged
Zm00001d011120_T001.exon3 8 139450685 139450846 Zm00001d011120 139448898 139450846 Zm00001d011120c Zm00001d011120,Zm00001d011121 simMerged
Zm00001d011120_T001.exon3 8 139450685 139450846 Zm00001d011120c 139448898 139450846 Zm00001d011120c Zm00001d011120,Zm00001d011121 simMerged
Zm00001d011122_T001.exon7 8 139568855 139569358 Zm00001d011122 139568855 139571751 Zm00001d011122c Zm00001d011122,Zm00001d011123 simMerged
Zm00001d011122_T001.exon7 8 139568855 139569358 Zm00001d011122c 139568855 139571751 Zm00001d011122c Zm00001d011122,Zm00001d011123 simMerged
Zm00001d011122_T001.exon6 8 139569446 139569524 Zm00001d011122 139568855 139571751 Zm00001d011122c Zm00001d011122,Zm00001d011123 simMerged
Zm00001d011122_T001.exon6 8 139569446 139569524 Zm00001d011122c 139568855 139571751 Zm00001d011122c Zm00001d011122,Zm00001d011123 simMerged
Zm00001d011122_T001.exon5 8 139570416 139570540 Zm00001d011122 139568855 139571751 Zm00001d011122c Zm00001d011122,Zm00001d011123 simMerged
Zm00001d011122_T001.exon5 8 139570416 139570540 Zm00001d011122c 139568855 139571751 Zm00001d011122c Zm00001d011122,Zm00001d011123 simMerged
Zm00001d011122_T001.exon4 8 139570634 139570821 Zm00001d011122 139568855 139571751 Zm00001d011122c Zm00001d011122,Zm00001d011123 simMerged
Zm00001d011122_T001.exon4 8 139570634 139570821 Zm00001d011122c 139568855 139571751 Zm00001d011122c Zm00001d011122,Zm00001d011123 simMerged
Zm00001d011122_T001.exon3 8 139570911 139571132 Zm00001d011122 139568855 139571751 Zm00001d011122c Zm00001d011122,Zm00001d011123 simMerged
Zm00001d011122_T001.exon3 8 139570911 139571132 Zm00001d011122c 139568855 139571751 Zm00001d011122c Zm00001d011122,Zm00001d011123 simMerged
Zm00001d011122_T001.exon2 8 139571276 139571358 Zm00001d011122 139568855 139571751 Zm00001d011122c Zm00001d011122,Zm00001d011123 simMerged
Zm00001d011122_T001.exon2 8 139571276 139571358 Zm00001d011122c 139568855 139571751 Zm00001d011122c Zm00001d011122,Zm00001d011123 simMerged
Zm00001d011122_T001.exon1 8 139571614 139571751 Zm00001d011122 139568855 139571751 Zm00001d011122c Zm00001d011122,Zm00001d011123 simMerged
Zm00001d011122_T001.exon1 8 139571614 139571751 Zm00001d011122c 139568855 139571751 Zm00001d011122c Zm00001d011122,Zm00001d011123 simMerged
Zm00001d011126_T001.exon2 8 139741555 139741919 Zm00001d011126 139741555 139742462 Zm00001d011126c Zm00001d011126,Zm00001d011127 simMerged
Zm00001d011126_T001.exon2 8 139741555 139741919 Zm00001d011126c 139741555 139742462 Zm00001d011126c Zm00001d011126,Zm00001d011127 simMerged
Zm00001d011126_T001.exon1 8 139742233 139742462 Zm00001d011126 139741555 139742462 Zm00001d011126c Zm00001d011126,Zm00001d011127 simMerged
Zm00001d011126_T001.exon1 8 139742233 139742462 Zm00001d011126c 139741555 139742462 Zm00001d011126c Zm00001d011126,Zm00001d011127 simMerged
Zm00001d011139_T004.exon1 8 140120555 140120656 Zm00001d011139 140120555 140123091 Zm00001d011139c Zm00001d011139,Zm00001d011140 simMerged
Zm00001d011139_T004.exon1 8 140120555 140120656 Zm00001d011139c 140120555 140123091 Zm00001d011139c Zm00001d011139,Zm00001d011140 simMerged
Zm00001d011139_T005.exon2 8 140121253 140121323 Zm00001d011139 140120555 140123091 Zm00001d011139c Zm00001d011139,Zm00001d011140 simMerged
Zm00001d011139_T005.exon2 8 140121253 140121323 Zm00001d011139c 140120555 140123091 Zm00001d011139c Zm00001d011139,Zm00001d011140 simMerged
Zm00001d011139_T002.exon3 8 140121392 140122049 Zm00001d011139 140120555 140123091 Zm00001d011139c Zm00001d011139,Zm00001d011140 simMerged
Zm00001d011139_T002.exon3 8 140121392 140122049 Zm00001d011139c 140120555 140123091 Zm00001d011139c Zm00001d011139,Zm00001d011140 simMerged
Zm00001d011139_T002.exon4 8 140122122 140122184 Zm00001d011139 140120555 140123091 Zm00001d011139c Zm00001d011139,Zm00001d011140 simMerged
Zm00001d011139_T002.exon4 8 140122122 140122184 Zm00001d011139c 140120555 140123091 Zm00001d011139c Zm00001d011139,Zm00001d011140 simMerged
Zm00001d011139_T002.exon5 8 140122317 140122638 Zm00001d011139 140120555 140123091 Zm00001d011139c Zm00001d011139,Zm00001d011140 simMerged
Zm00001d011139_T002.exon5 8 140122317 140122638 Zm00001d011139c 140120555 140123091 Zm00001d011139c Zm00001d011139,Zm00001d011140 simMerged
Zm00001d011139_T002.exon6 8 140122736 140123091 Zm00001d011139 140120555 140123091 Zm00001d011139c Zm00001d011139,Zm00001d011140 simMerged
Zm00001d011139_T002.exon6 8 140122736 140123091 Zm00001d011139c 140120555 140123091 Zm00001d011139c Zm00001d011139,Zm00001d011140 simMerged
Zm00001d011150_T002.exon10 8 140735619 140735634 Zm00001d011150 140735619 140741566 Zm00001d011150c Zm00001d011150,Zm00001d011151 simMerged
Zm00001d011150_T002.exon10 8 140735619 140735634 Zm00001d011150c 140735619 140741566 Zm00001d011150c Zm00001d011150,Zm00001d011151 simMerged
Zm00001d011150_T002.exon9 8 140735728 140735912 Zm00001d011150 140735619 140741566 Zm00001d011150c Zm00001d011150,Zm00001d011151 simMerged
Zm00001d011150_T002.exon9 8 140735728 140735912 Zm00001d011150c 140735619 140741566 Zm00001d011150c Zm00001d011150,Zm00001d011151 simMerged
Zm00001d011150_T001.exon8 8 140735996 140736089 Zm00001d011150 140735619 140741566 Zm00001d011150c Zm00001d011150,Zm00001d011151 simMerged
Zm00001d011150_T001.exon8 8 140735996 140736089 Zm00001d011150c 140735619 140741566 Zm00001d011150c Zm00001d011150,Zm00001d011151 simMerged
Zm00001d011150_T001.exon7 8 140736412 140736515 Zm00001d011150 140735619 140741566 Zm00001d011150c Zm00001d011150,Zm00001d011151 simMerged
Zm00001d011150_T001.exon7 8 140736412 140736515 Zm00001d011150c 140735619 140741566 Zm00001d011150c Zm00001d011150,Zm00001d011151 simMerged
Zm00001d011150_T001.exon6 8 140736650 140736837 Zm00001d011150 140735619 140741566 Zm00001d011150c Zm00001d011150,Zm00001d011151 simMerged
Zm00001d011150_T001.exon6 8 140736650 140736837 Zm00001d011150c 140735619 140741566 Zm00001d011150c Zm00001d011150,Zm00001d011151 simMerged
Zm00001d011150_T002.exon6 8 140736965 140737196 Zm00001d011150 140735619 140741566 Zm00001d011150c Zm00001d011150,Zm00001d011151 simMerged
Zm00001d011150_T002.exon6 8 140736965 140737196 Zm00001d011150c 140735619 140741566 Zm00001d011150c Zm00001d011150,Zm00001d011151 simMerged
Zm00001d011150_T004.exon6 8 140737283 140737455 Zm00001d011150 140735619 140741566 Zm00001d011150c Zm00001d011150,Zm00001d011151 simMerged
Zm00001d011150_T004.exon6 8 140737283 140737455 Zm00001d011150c 140735619 140741566 Zm00001d011150c Zm00001d011150,Zm00001d011151 simMerged
Zm00001d011150_T004.exon5 8 140737539 140737578 Zm00001d011150 140735619 140741566 Zm00001d011150c Zm00001d011150,Zm00001d011151 simMerged
Zm00001d011150_T004.exon5 8 140737539 140737578 Zm00001d011150c 140735619 140741566 Zm00001d011150c Zm00001d011150,Zm00001d011151 simMerged
Zm00001d011150_T004.exon4 8 140739209 140739251 Zm00001d011150 140735619 140741566 Zm00001d011150c Zm00001d011150,Zm00001d011151 simMerged
Zm00001d011150_T004.exon4 8 140739209 140739251 Zm00001d011150c 140735619 140741566 Zm00001d011150c Zm00001d011150,Zm00001d011151 simMerged
Zm00001d011150_T004.exon3 8 140740482 140740661 Zm00001d011150 140735619 140741566 Zm00001d011150c Zm00001d011150,Zm00001d011151 simMerged
Zm00001d011150_T004.exon3 8 140740482 140740661 Zm00001d011150c 140735619 140741566 Zm00001d011150c Zm00001d011150,Zm00001d011151 simMerged
Zm00001d011150_T004.exon2 8 140740758 140740878 Zm00001d011150 140735619 140741566 Zm00001d011150c Zm00001d011150,Zm00001d011151 simMerged
Zm00001d011150_T004.exon2 8 140740758 140740878 Zm00001d011150c 140735619 140741566 Zm00001d011150c Zm00001d011150,Zm00001d011151 simMerged
Zm00001d011150_T004.exon1 8 140741500 140741566 Zm00001d011150 140735619 140741566 Zm00001d011150c Zm00001d011150,Zm00001d011151 simMerged
Zm00001d011150_T004.exon1 8 140741500 140741566 Zm00001d011150c 140735619 140741566 Zm00001d011150c Zm00001d011150,Zm00001d011151 simMerged
Zm00001d011164_T001.exon1 8 141406799 141407230 Zm00001d011164 141406799 141407230 Zm00001d011164c Zm00001d011164,Zm00001d011165 simMerged
Zm00001d011164_T001.exon1 8 141406799 141407230 Zm00001d011164c 141406799 141407230 Zm00001d011164c Zm00001d011164,Zm00001d011165 simMerged
Zm00001d011168_T004.exon1 8 141588276 141588462 Zm00001d011168 141588276 141595175 Zm00001d011168c Zm00001d011168,Zm00001d011169 simMerged
Zm00001d011168_T004.exon1 8 141588276 141588462 Zm00001d011168c 141588276 141595175 Zm00001d011168c Zm00001d011168,Zm00001d011169 simMerged
Zm00001d011168_T004.exon2 8 141588573 141588634 Zm00001d011168 141588276 141595175 Zm00001d011168c Zm00001d011168,Zm00001d011169 simMerged
Zm00001d011168_T004.exon2 8 141588573 141588634 Zm00001d011168c 141588276 141595175 Zm00001d011168c Zm00001d011168,Zm00001d011169 simMerged
Zm00001d011168_T004.exon3 8 141588766 141588849 Zm00001d011168 141588276 141595175 Zm00001d011168c Zm00001d011168,Zm00001d011169 simMerged
Zm00001d011168_T004.exon3 8 141588766 141588849 Zm00001d011168c 141588276 141595175 Zm00001d011168c Zm00001d011168,Zm00001d011169 simMerged
Zm00001d011168_T004.exon4 8 141589199 141590023 Zm00001d011168 141588276 141595175 Zm00001d011168c Zm00001d011168,Zm00001d011169 simMerged
Zm00001d011168_T004.exon4 8 141589199 141590023 Zm00001d011168c 141588276 141595175 Zm00001d011168c Zm00001d011168,Zm00001d011169 simMerged
Zm00001d011168_T004.exon5 8 141590204 141590254 Zm00001d011168 141588276 141595175 Zm00001d011168c Zm00001d011168,Zm00001d011169 simMerged
Zm00001d011168_T004.exon5 8 141590204 141590254 Zm00001d011168c 141588276 141595175 Zm00001d011168c Zm00001d011168,Zm00001d011169 simMerged
Zm00001d011168_T004.exon6 8 141590356 141595175 Zm00001d011168 141588276 141595175 Zm00001d011168c Zm00001d011168,Zm00001d011169 simMerged
Zm00001d011168_T004.exon6 8 141590356 141595175 Zm00001d011168c 141588276 141595175 Zm00001d011168c Zm00001d011168,Zm00001d011169 simMerged
Zm00001d011171_T002.exon3 8 141618500 141618614 Zm00001d011171 141618500 141621468 Zm00001d011171c Zm00001d011171,Zm00001d011172 simMerged
Zm00001d011171_T002.exon3 8 141618500 141618614 Zm00001d011171c 141618500 141621468 Zm00001d011171c Zm00001d011171,Zm00001d011172 simMerged
Zm00001d011171_T002.exon2 8 141619441 141619469 Zm00001d011171 141618500 141621468 Zm00001d011171c Zm00001d011171,Zm00001d011172 simMerged
Zm00001d011171_T002.exon2 8 141619441 141619469 Zm00001d011171c 141618500 141621468 Zm00001d011171c Zm00001d011171,Zm00001d011172 simMerged
Zm00001d011171_T001.exon1 8 141621229 141621468 Zm00001d011171 141618500 141621468 Zm00001d011171c Zm00001d011171,Zm00001d011172 simMerged
Zm00001d011171_T001.exon1 8 141621229 141621468 Zm00001d011171c 141618500 141621468 Zm00001d011171c Zm00001d011171,Zm00001d011172 simMerged
Zm00001d011179_T001.exon1 8 142099701 142099925 Zm00001d011179 142099701 142102964 Zm00001d011179c Zm00001d011179,Zm00001d011180 simMerged
Zm00001d011179_T001.exon1 8 142099701 142099925 Zm00001d011179c 142099701 142102964 Zm00001d011179c Zm00001d011179,Zm00001d011180 simMerged
Zm00001d011179_T001.exon2 8 142100030 142100088 Zm00001d011179 142099701 142102964 Zm00001d011179c Zm00001d011179,Zm00001d011180 simMerged
Zm00001d011179_T001.exon2 8 142100030 142100088 Zm00001d011179c 142099701 142102964 Zm00001d011179c Zm00001d011179,Zm00001d011180 simMerged
Zm00001d011179_T001.exon3 8 142100436 142100624 Zm00001d011179 142099701 142102964 Zm00001d011179c Zm00001d011179,Zm00001d011180 simMerged
Zm00001d011179_T001.exon3 8 142100436 142100624 Zm00001d011179c 142099701 142102964 Zm00001d011179c Zm00001d011179,Zm00001d011180 simMerged
Zm00001d011179_T001.exon4 8 142101413 142101583 Zm00001d011179 142099701 142102964 Zm00001d011179c Zm00001d011179,Zm00001d011180 simMerged
Zm00001d011179_T001.exon4 8 142101413 142101583 Zm00001d011179c 142099701 142102964 Zm00001d011179c Zm00001d011179,Zm00001d011180 simMerged
Zm00001d011179_T001.exon5 8 142102523 142102964 Zm00001d011179 142099701 142102964 Zm00001d011179c Zm00001d011179,Zm00001d011180 simMerged
Zm00001d011179_T001.exon5 8 142102523 142102964 Zm00001d011179c 142099701 142102964 Zm00001d011179c Zm00001d011179,Zm00001d011180 simMerged
Zm00001d011182_T001.exon7 8 142209717 142210978 Zm00001d011182 142209717 142212537 Zm00001d011182c Zm00001d011182,Zm00001d011183 simMerged
Zm00001d011182_T001.exon7 8 142209717 142210978 Zm00001d011182c 142209717 142212537 Zm00001d011182c Zm00001d011182,Zm00001d011183 simMerged
Zm00001d011182_T001.exon6 8 142211108 142211396 Zm00001d011182 142209717 142212537 Zm00001d011182c Zm00001d011182,Zm00001d011183 simMerged
Zm00001d011182_T001.exon6 8 142211108 142211396 Zm00001d011182c 142209717 142212537 Zm00001d011182c Zm00001d011182,Zm00001d011183 simMerged
Zm00001d011182_T001.exon5 8 142211643 142211771 Zm00001d011182 142209717 142212537 Zm00001d011182c Zm00001d011182,Zm00001d011183 simMerged
Zm00001d011182_T001.exon5 8 142211643 142211771 Zm00001d011182c 142209717 142212537 Zm00001d011182c Zm00001d011182,Zm00001d011183 simMerged
Zm00001d011182_T001.exon4 8 142211859 142211930 Zm00001d011182 142209717 142212537 Zm00001d011182c Zm00001d011182,Zm00001d011183 simMerged
Zm00001d011182_T001.exon4 8 142211859 142211930 Zm00001d011182c 142209717 142212537 Zm00001d011182c Zm00001d011182,Zm00001d011183 simMerged
Zm00001d011182_T001.exon3 8 142212015 142212116 Zm00001d011182 142209717 142212537 Zm00001d011182c Zm00001d011182,Zm00001d011183 simMerged
Zm00001d011182_T001.exon3 8 142212015 142212116 Zm00001d011182c 142209717 142212537 Zm00001d011182c Zm00001d011182,Zm00001d011183 simMerged
Zm00001d011182_T001.exon2 8 142212205 142212379 Zm00001d011182 142209717 142212537 Zm00001d011182c Zm00001d011182,Zm00001d011183 simMerged
Zm00001d011182_T001.exon2 8 142212205 142212379 Zm00001d011182c 142209717 142212537 Zm00001d011182c Zm00001d011182,Zm00001d011183 simMerged
Zm00001d011182_T001.exon1 8 142212476 142212537 Zm00001d011182 142209717 142212537 Zm00001d011182c Zm00001d011182,Zm00001d011183 simMerged
Zm00001d011182_T001.exon1 8 142212476 142212537 Zm00001d011182c 142209717 142212537 Zm00001d011182c Zm00001d011182,Zm00001d011183 simMerged
Zm00001d011185_T001.exon1 8 142292769 142293158 Zm00001d011185 142292769 142293158 Zm00001d011185c Zm00001d011185,Zm00001d011186 simMerged
Zm00001d011185_T001.exon1 8 142292769 142293158 Zm00001d011185c 142292769 142293158 Zm00001d011185c Zm00001d011185,Zm00001d011186 simMerged
Zm00001d011195_T001.exon1 8 142645175 142645981 Zm00001d011195 142645175 142650869 Zm00001d011195c Zm00001d011195,Zm00001d011196 simMerged
Zm00001d011195_T001.exon1 8 142645175 142645981 Zm00001d011195c 142645175 142650869 Zm00001d011195c Zm00001d011195,Zm00001d011196 simMerged
Zm00001d011195_T002.exon2 8 142647361 142647735 Zm00001d011195 142645175 142650869 Zm00001d011195c Zm00001d011195,Zm00001d011196 simMerged
Zm00001d011195_T002.exon2 8 142647361 142647735 Zm00001d011195c 142645175 142650869 Zm00001d011195c Zm00001d011195,Zm00001d011196 simMerged
Zm00001d011195_T001.exon3 8 142647849 142647983 Zm00001d011195 142645175 142650869 Zm00001d011195c Zm00001d011195,Zm00001d011196 simMerged
Zm00001d011195_T001.exon3 8 142647849 142647983 Zm00001d011195c 142645175 142650869 Zm00001d011195c Zm00001d011195,Zm00001d011196 simMerged
Zm00001d011195_T001.exon4 8 142649650 142649910 Zm00001d011195 142645175 142650869 Zm00001d011195c Zm00001d011195,Zm00001d011196 simMerged
Zm00001d011195_T001.exon4 8 142649650 142649910 Zm00001d011195c 142645175 142650869 Zm00001d011195c Zm00001d011195,Zm00001d011196 simMerged
Zm00001d011195_T002.exon5 8 142649997 142650869 Zm00001d011195 142645175 142650869 Zm00001d011195c Zm00001d011195,Zm00001d011196 simMerged
Zm00001d011195_T002.exon5 8 142649997 142650869 Zm00001d011195c 142645175 142650869 Zm00001d011195c Zm00001d011195,Zm00001d011196 simMerged
Zm00001d011197_T004.exon1 8 142733515 142733608 Zm00001d011197 142733515 142737994 Zm00001d011197c Zm00001d011197,Zm00001d011198 simMerged
Zm00001d011197_T004.exon1 8 142733515 142733608 Zm00001d011197c 142733515 142737994 Zm00001d011197c Zm00001d011197,Zm00001d011198 simMerged
Zm00001d011197_T001.exon2 8 142733721 142733830 Zm00001d011197 142733515 142737994 Zm00001d011197c Zm00001d011197,Zm00001d011198 simMerged
Zm00001d011197_T001.exon2 8 142733721 142733830 Zm00001d011197c 142733515 142737994 Zm00001d011197c Zm00001d011197,Zm00001d011198 simMerged
Zm00001d011197_T007.exon2 8 142733929 142734173 Zm00001d011197 142733515 142737994 Zm00001d011197c Zm00001d011197,Zm00001d011198 simMerged
Zm00001d011197_T007.exon2 8 142733929 142734173 Zm00001d011197c 142733515 142737994 Zm00001d011197c Zm00001d011197,Zm00001d011198 simMerged
Zm00001d011197_T007.exon3 8 142734282 142734401 Zm00001d011197 142733515 142737994 Zm00001d011197c Zm00001d011197,Zm00001d011198 simMerged
Zm00001d011197_T007.exon3 8 142734282 142734401 Zm00001d011197c 142733515 142737994 Zm00001d011197c Zm00001d011197,Zm00001d011198 simMerged
Zm00001d011197_T004.exon5 8 142734484 142734642 Zm00001d011197 142733515 142737994 Zm00001d011197c Zm00001d011197,Zm00001d011198 simMerged
Zm00001d011197_T004.exon5 8 142734484 142734642 Zm00001d011197c 142733515 142737994 Zm00001d011197c Zm00001d011197,Zm00001d011198 simMerged
Zm00001d011197_T004.exon6 8 142734667 142734720 Zm00001d011197 142733515 142737994 Zm00001d011197c Zm00001d011197,Zm00001d011198 simMerged
Zm00001d011197_T004.exon6 8 142734667 142734720 Zm00001d011197c 142733515 142737994 Zm00001d011197c Zm00001d011197,Zm00001d011198 simMerged
Zm00001d011197_T007.exon5 8 142734810 142734949 Zm00001d011197 142733515 142737994 Zm00001d011197c Zm00001d011197,Zm00001d011198 simMerged
Zm00001d011197_T007.exon5 8 142734810 142734949 Zm00001d011197c 142733515 142737994 Zm00001d011197c Zm00001d011197,Zm00001d011198 simMerged
Zm00001d011197_T007.exon6 8 142735030 142735150 Zm00001d011197 142733515 142737994 Zm00001d011197c Zm00001d011197,Zm00001d011198 simMerged
Zm00001d011197_T007.exon6 8 142735030 142735150 Zm00001d011197c 142733515 142737994 Zm00001d011197c Zm00001d011197,Zm00001d011198 simMerged
Zm00001d011197_T007.exon7 8 142735244 142735318 Zm00001d011197 142733515 142737994 Zm00001d011197c Zm00001d011197,Zm00001d011198 simMerged
Zm00001d011197_T007.exon7 8 142735244 142735318 Zm00001d011197c 142733515 142737994 Zm00001d011197c Zm00001d011197,Zm00001d011198 simMerged
Zm00001d011197_T005.exon9 8 142735406 142735723 Zm00001d011197 142733515 142737994 Zm00001d011197c Zm00001d011197,Zm00001d011198 simMerged
Zm00001d011197_T005.exon9 8 142735406 142735723 Zm00001d011197c 142733515 142737994 Zm00001d011197c Zm00001d011197,Zm00001d011198 simMerged
Zm00001d011197_T010.exon3 8 142735829 142735975 Zm00001d011197 142733515 142737994 Zm00001d011197c Zm00001d011197,Zm00001d011198 simMerged
Zm00001d011197_T010.exon3 8 142735829 142735975 Zm00001d011197c 142733515 142737994 Zm00001d011197c Zm00001d011197,Zm00001d011198 simMerged
Zm00001d011197_T005.exon11 8 142736038 142736226 Zm00001d011197 142733515 142737994 Zm00001d011197c Zm00001d011197,Zm00001d011198 simMerged
Zm00001d011197_T005.exon11 8 142736038 142736226 Zm00001d011197c 142733515 142737994 Zm00001d011197c Zm00001d011197,Zm00001d011198 simMerged
Zm00001d011197_T005.exon12 8 142736336 142736665 Zm00001d011197 142733515 142737994 Zm00001d011197c Zm00001d011197,Zm00001d011198 simMerged
Zm00001d011197_T005.exon12 8 142736336 142736665 Zm00001d011197c 142733515 142737994 Zm00001d011197c Zm00001d011197,Zm00001d011198 simMerged
Zm00001d011197_T005.exon13 8 142736739 142736838 Zm00001d011197 142733515 142737994 Zm00001d011197c Zm00001d011197,Zm00001d011198 simMerged
Zm00001d011197_T005.exon13 8 142736739 142736838 Zm00001d011197c 142733515 142737994 Zm00001d011197c Zm00001d011197,Zm00001d011198 simMerged
Zm00001d011197_T005.exon14 8 142736984 142737097 Zm00001d011197 142733515 142737994 Zm00001d011197c Zm00001d011197,Zm00001d011198 simMerged
Zm00001d011197_T005.exon14 8 142736984 142737097 Zm00001d011197c 142733515 142737994 Zm00001d011197c Zm00001d011197,Zm00001d011198 simMerged
Zm00001d011197_T004.exon16 8 142737213 142737507 Zm00001d011197 142733515 142737994 Zm00001d011197c Zm00001d011197,Zm00001d011198 simMerged
Zm00001d011197_T004.exon16 8 142737213 142737507 Zm00001d011197c 142733515 142737994 Zm00001d011197c Zm00001d011197,Zm00001d011198 simMerged
Zm00001d011197_T004.exon17 8 142737600 142737994 Zm00001d011197 142733515 142737994 Zm00001d011197c Zm00001d011197,Zm00001d011198 simMerged
Zm00001d011197_T004.exon17 8 142737600 142737994 Zm00001d011197c 142733515 142737994 Zm00001d011197c Zm00001d011197,Zm00001d011198 simMerged
Zm00001d011202_T001.exon4 8 142838650 142839342 Zm00001d011202 142838650 142846028 Zm00001d011202c Zm00001d011202,Zm00001d011203 simMerged
Zm00001d011202_T001.exon4 8 142838650 142839342 Zm00001d011202c 142838650 142846028 Zm00001d011202c Zm00001d011202,Zm00001d011203 simMerged
Zm00001d011202_T001.exon3 8 142844080 142844185 Zm00001d011202 142838650 142846028 Zm00001d011202c Zm00001d011202,Zm00001d011203 simMerged
Zm00001d011202_T001.exon3 8 142844080 142844185 Zm00001d011202c 142838650 142846028 Zm00001d011202c Zm00001d011202,Zm00001d011203 simMerged
Zm00001d011202_T001.exon2 8 142844276 142844647 Zm00001d011202 142838650 142846028 Zm00001d011202c Zm00001d011202,Zm00001d011203 simMerged
Zm00001d011202_T001.exon2 8 142844276 142844647 Zm00001d011202c 142838650 142846028 Zm00001d011202c Zm00001d011202,Zm00001d011203 simMerged
Zm00001d011202_T002.exon2 8 142844793 142845821 Zm00001d011202 142838650 142846028 Zm00001d011202c Zm00001d011202,Zm00001d011203 simMerged
Zm00001d011202_T002.exon2 8 142844793 142845821 Zm00001d011202c 142838650 142846028 Zm00001d011202c Zm00001d011202,Zm00001d011203 simMerged
Zm00001d011202_T002.exon1 8 142845846 142846028 Zm00001d011202 142838650 142846028 Zm00001d011202c Zm00001d011202,Zm00001d011203 simMerged
Zm00001d011202_T002.exon1 8 142845846 142846028 Zm00001d011202c 142838650 142846028 Zm00001d011202c Zm00001d011202,Zm00001d011203 simMerged
Zm00001d011207_T001.exon4 8 142982773 142982944 Zm00001d011207 142982773 142983573 Zm00001d011207c Zm00001d011207,Zm00001d011208 simMerged
Zm00001d011207_T001.exon4 8 142982773 142982944 Zm00001d011207c 142982773 142983573 Zm00001d011207c Zm00001d011207,Zm00001d011208 simMerged
Zm00001d011207_T001.exon3 8 142983026 142983188 Zm00001d011207 142982773 142983573 Zm00001d011207c Zm00001d011207,Zm00001d011208 simMerged
Zm00001d011207_T001.exon3 8 142983026 142983188 Zm00001d011207c 142982773 142983573 Zm00001d011207c Zm00001d011207,Zm00001d011208 simMerged
Zm00001d011207_T001.exon2 8 142983320 142983339 Zm00001d011207 142982773 142983573 Zm00001d011207c Zm00001d011207,Zm00001d011208 simMerged
Zm00001d011207_T001.exon2 8 142983320 142983339 Zm00001d011207c 142982773 142983573 Zm00001d011207c Zm00001d011207,Zm00001d011208 simMerged
Zm00001d011207_T001.exon1 8 142983457 142983573 Zm00001d011207 142982773 142983573 Zm00001d011207c Zm00001d011207,Zm00001d011208 simMerged
Zm00001d011207_T001.exon1 8 142983457 142983573 Zm00001d011207c 142982773 142983573 Zm00001d011207c Zm00001d011207,Zm00001d011208 simMerged
Zm00001d011210_T001.exon1 8 143020695 143021100 Zm00001d011210 143020695 143027838 Zm00001d011210c Zm00001d011210,Zm00001d011211 simMerged
Zm00001d011210_T001.exon1 8 143020695 143021100 Zm00001d011210c 143020695 143027838 Zm00001d011210c Zm00001d011210,Zm00001d011211 simMerged
Zm00001d011210_T001.exon2 8 143022256 143022427 Zm00001d011210 143020695 143027838 Zm00001d011210c Zm00001d011210,Zm00001d011211 simMerged
Zm00001d011210_T001.exon2 8 143022256 143022427 Zm00001d011210c 143020695 143027838 Zm00001d011210c Zm00001d011210,Zm00001d011211 simMerged
Zm00001d011210_T001.exon3 8 143022537 143022672 Zm00001d011210 143020695 143027838 Zm00001d011210c Zm00001d011210,Zm00001d011211 simMerged
Zm00001d011210_T001.exon3 8 143022537 143022672 Zm00001d011210c 143020695 143027838 Zm00001d011210c Zm00001d011210,Zm00001d011211 simMerged
Zm00001d011210_T001.exon4 8 143022777 143022939 Zm00001d011210 143020695 143027838 Zm00001d011210c Zm00001d011210,Zm00001d011211 simMerged
Zm00001d011210_T001.exon4 8 143022777 143022939 Zm00001d011210c 143020695 143027838 Zm00001d011210c Zm00001d011210,Zm00001d011211 simMerged
Zm00001d011210_T001.exon5 8 143023375 143023482 Zm00001d011210 143020695 143027838 Zm00001d011210c Zm00001d011210,Zm00001d011211 simMerged
Zm00001d011210_T001.exon5 8 143023375 143023482 Zm00001d011210c 143020695 143027838 Zm00001d011210c Zm00001d011210,Zm00001d011211 simMerged
Zm00001d011210_T001.exon6 8 143023555 143023651 Zm00001d011210 143020695 143027838 Zm00001d011210c Zm00001d011210,Zm00001d011211 simMerged
Zm00001d011210_T001.exon6 8 143023555 143023651 Zm00001d011210c 143020695 143027838 Zm00001d011210c Zm00001d011210,Zm00001d011211 simMerged
Zm00001d011210_T001.exon7 8 143023728 143023856 Zm00001d011210 143020695 143027838 Zm00001d011210c Zm00001d011210,Zm00001d011211 simMerged
Zm00001d011210_T001.exon7 8 143023728 143023856 Zm00001d011210c 143020695 143027838 Zm00001d011210c Zm00001d011210,Zm00001d011211 simMerged
Zm00001d011210_T001.exon8 8 143024998 143025192 Zm00001d011210 143020695 143027838 Zm00001d011210c Zm00001d011210,Zm00001d011211 simMerged
Zm00001d011210_T001.exon8 8 143024998 143025192 Zm00001d011210c 143020695 143027838 Zm00001d011210c Zm00001d011210,Zm00001d011211 simMerged
Zm00001d011210_T045.exon2 8 143025271 143025365 Zm00001d011210 143020695 143027838 Zm00001d011210c Zm00001d011210,Zm00001d011211 simMerged
Zm00001d011210_T045.exon2 8 143025271 143025365 Zm00001d011210c 143020695 143027838 Zm00001d011210c Zm00001d011210,Zm00001d011211 simMerged
Zm00001d011210_T001.exon10 8 143025463 143025517 Zm00001d011210 143020695 143027838 Zm00001d011210c Zm00001d011210,Zm00001d011211 simMerged
Zm00001d011210_T001.exon10 8 143025463 143025517 Zm00001d011210c 143020695 143027838 Zm00001d011210c Zm00001d011210,Zm00001d011211 simMerged
Zm00001d011210_T001.exon11 8 143025624 143026159 Zm00001d011210 143020695 143027838 Zm00001d011210c Zm00001d011210,Zm00001d011211 simMerged
Zm00001d011210_T001.exon11 8 143025624 143026159 Zm00001d011210c 143020695 143027838 Zm00001d011210c Zm00001d011210,Zm00001d011211 simMerged
Zm00001d011210_T001.exon12 8 143026258 143027838 Zm00001d011210 143020695 143027838 Zm00001d011210c Zm00001d011210,Zm00001d011211 simMerged
Zm00001d011210_T001.exon12 8 143026258 143027838 Zm00001d011210c 143020695 143027838 Zm00001d011210c Zm00001d011210,Zm00001d011211 simMerged
Zm00001d011213_T001.exon22 8 143159959 143160625 Zm00001d011213 143159959 143167232 Zm00001d011213c Zm00001d011213,Zm00001d011214 simMerged
Zm00001d011213_T001.exon22 8 143159959 143160625 Zm00001d011213c 143159959 143167232 Zm00001d011213c Zm00001d011213,Zm00001d011214 simMerged
Zm00001d011213_T009.exon21 8 143160712 143160808 Zm00001d011213 143159959 143167232 Zm00001d011213c Zm00001d011213,Zm00001d011214 simMerged
Zm00001d011213_T009.exon21 8 143160712 143160808 Zm00001d011213c 143159959 143167232 Zm00001d011213c Zm00001d011213,Zm00001d011214 simMerged
Zm00001d011213_T009.exon20 8 143160896 143160990 Zm00001d011213 143159959 143167232 Zm00001d011213c Zm00001d011213,Zm00001d011214 simMerged
Zm00001d011213_T009.exon20 8 143160896 143160990 Zm00001d011213c 143159959 143167232 Zm00001d011213c Zm00001d011213,Zm00001d011214 simMerged
Zm00001d011213_T009.exon19 8 143161173 143161277 Zm00001d011213 143159959 143167232 Zm00001d011213c Zm00001d011213,Zm00001d011214 simMerged
Zm00001d011213_T009.exon19 8 143161173 143161277 Zm00001d011213c 143159959 143167232 Zm00001d011213c Zm00001d011213,Zm00001d011214 simMerged
Zm00001d011213_T009.exon18 8 143161403 143161564 Zm00001d011213 143159959 143167232 Zm00001d011213c Zm00001d011213,Zm00001d011214 simMerged
Zm00001d011213_T009.exon18 8 143161403 143161564 Zm00001d011213c 143159959 143167232 Zm00001d011213c Zm00001d011213,Zm00001d011214 simMerged
Zm00001d011213_T009.exon17 8 143161660 143161756 Zm00001d011213 143159959 143167232 Zm00001d011213c Zm00001d011213,Zm00001d011214 simMerged
Zm00001d011213_T009.exon17 8 143161660 143161756 Zm00001d011213c 143159959 143167232 Zm00001d011213c Zm00001d011213,Zm00001d011214 simMerged
Zm00001d011213_T009.exon16 8 143161839 143162101 Zm00001d011213 143159959 143167232 Zm00001d011213c Zm00001d011213,Zm00001d011214 simMerged
Zm00001d011213_T009.exon16 8 143161839 143162101 Zm00001d011213c 143159959 143167232 Zm00001d011213c Zm00001d011213,Zm00001d011214 simMerged
Zm00001d011213_T009.exon15 8 143162186 143162310 Zm00001d011213 143159959 143167232 Zm00001d011213c Zm00001d011213,Zm00001d011214 simMerged
Zm00001d011213_T009.exon15 8 143162186 143162310 Zm00001d011213c 143159959 143167232 Zm00001d011213c Zm00001d011213,Zm00001d011214 simMerged
Zm00001d011213_T009.exon14 8 143162869 143163031 Zm00001d011213 143159959 143167232 Zm00001d011213c Zm00001d011213,Zm00001d011214 simMerged
Zm00001d011213_T009.exon14 8 143162869 143163031 Zm00001d011213c 143159959 143167232 Zm00001d011213c Zm00001d011213,Zm00001d011214 simMerged
Zm00001d011213_T009.exon13 8 143163751 143163829 Zm00001d011213 143159959 143167232 Zm00001d011213c Zm00001d011213,Zm00001d011214 simMerged
Zm00001d011213_T009.exon13 8 143163751 143163829 Zm00001d011213c 143159959 143167232 Zm00001d011213c Zm00001d011213,Zm00001d011214 simMerged
Zm00001d011213_T009.exon12 8 143164124 143164215 Zm00001d011213 143159959 143167232 Zm00001d011213c Zm00001d011213,Zm00001d011214 simMerged
Zm00001d011213_T009.exon12 8 143164124 143164215 Zm00001d011213c 143159959 143167232 Zm00001d011213c Zm00001d011213,Zm00001d011214 simMerged
Zm00001d011213_T009.exon11 8 143164296 143164364 Zm00001d011213 143159959 143167232 Zm00001d011213c Zm00001d011213,Zm00001d011214 simMerged
Zm00001d011213_T009.exon11 8 143164296 143164364 Zm00001d011213c 143159959 143167232 Zm00001d011213c Zm00001d011213,Zm00001d011214 simMerged
Zm00001d011213_T009.exon10 8 143164443 143164601 Zm00001d011213 143159959 143167232 Zm00001d011213c Zm00001d011213,Zm00001d011214 simMerged
Zm00001d011213_T009.exon10 8 143164443 143164601 Zm00001d011213c 143159959 143167232 Zm00001d011213c Zm00001d011213,Zm00001d011214 simMerged
Zm00001d011213_T009.exon9 8 143164692 143164748 Zm00001d011213 143159959 143167232 Zm00001d011213c Zm00001d011213,Zm00001d011214 simMerged
Zm00001d011213_T009.exon9 8 143164692 143164748 Zm00001d011213c 143159959 143167232 Zm00001d011213c Zm00001d011213,Zm00001d011214 simMerged
Zm00001d011213_T009.exon8 8 143164830 143164892 Zm00001d011213 143159959 143167232 Zm00001d011213c Zm00001d011213,Zm00001d011214 simMerged
Zm00001d011213_T009.exon8 8 143164830 143164892 Zm00001d011213c 143159959 143167232 Zm00001d011213c Zm00001d011213,Zm00001d011214 simMerged
Zm00001d011213_T009.exon7 8 143164978 143165025 Zm00001d011213 143159959 143167232 Zm00001d011213c Zm00001d011213,Zm00001d011214 simMerged
Zm00001d011213_T009.exon7 8 143164978 143165025 Zm00001d011213c 143159959 143167232 Zm00001d011213c Zm00001d011213,Zm00001d011214 simMerged
Zm00001d011213_T009.exon6 8 143165120 143165185 Zm00001d011213 143159959 143167232 Zm00001d011213c Zm00001d011213,Zm00001d011214 simMerged
Zm00001d011213_T009.exon6 8 143165120 143165185 Zm00001d011213c 143159959 143167232 Zm00001d011213c Zm00001d011213,Zm00001d011214 simMerged
Zm00001d011213_T002.exon5 8 143165312 143165366 Zm00001d011213 143159959 143167232 Zm00001d011213c Zm00001d011213,Zm00001d011214 simMerged
Zm00001d011213_T002.exon5 8 143165312 143165366 Zm00001d011213c 143159959 143167232 Zm00001d011213c Zm00001d011213,Zm00001d011214 simMerged
Zm00001d011213_T009.exon4 8 143165462 143165532 Zm00001d011213 143159959 143167232 Zm00001d011213c Zm00001d011213,Zm00001d011214 simMerged
Zm00001d011213_T009.exon4 8 143165462 143165532 Zm00001d011213c 143159959 143167232 Zm00001d011213c Zm00001d011213,Zm00001d011214 simMerged
Zm00001d011213_T002.exon3 8 143165952 143166047 Zm00001d011213 143159959 143167232 Zm00001d011213c Zm00001d011213,Zm00001d011214 simMerged
Zm00001d011213_T002.exon3 8 143165952 143166047 Zm00001d011213c 143159959 143167232 Zm00001d011213c Zm00001d011213,Zm00001d011214 simMerged
Zm00001d011213_T002.exon2 8 143166163 143166233 Zm00001d011213 143159959 143167232 Zm00001d011213c Zm00001d011213,Zm00001d011214 simMerged
Zm00001d011213_T002.exon2 8 143166163 143166233 Zm00001d011213c 143159959 143167232 Zm00001d011213c Zm00001d011213,Zm00001d011214 simMerged
Zm00001d011213_T011.exon1 8 143166325 143167232 Zm00001d011213 143159959 143167232 Zm00001d011213c Zm00001d011213,Zm00001d011214 simMerged
Zm00001d011213_T011.exon1 8 143166325 143167232 Zm00001d011213c 143159959 143167232 Zm00001d011213c Zm00001d011213,Zm00001d011214 simMerged
Zm00001d011220_T002.exon8 8 143287270 143288545 Zm00001d011220 143287270 143294764 Zm00001d011220c Zm00001d011220,Zm00001d011221 simMerged
Zm00001d011220_T002.exon8 8 143287270 143288545 Zm00001d011220c 143287270 143294764 Zm00001d011220c Zm00001d011220,Zm00001d011221 simMerged
Zm00001d011220_T001.exon5 8 143288623 143290366 Zm00001d011220 143287270 143294764 Zm00001d011220c Zm00001d011220,Zm00001d011221 simMerged
Zm00001d011220_T001.exon5 8 143288623 143290366 Zm00001d011220c 143287270 143294764 Zm00001d011220c Zm00001d011220,Zm00001d011221 simMerged
Zm00001d011220_T001.exon4 8 143290444 143290680 Zm00001d011220 143287270 143294764 Zm00001d011220c Zm00001d011220,Zm00001d011221 simMerged
Zm00001d011220_T001.exon4 8 143290444 143290680 Zm00001d011220c 143287270 143294764 Zm00001d011220c Zm00001d011220,Zm00001d011221 simMerged
Zm00001d011220_T001.exon3 8 143291296 143292623 Zm00001d011220 143287270 143294764 Zm00001d011220c Zm00001d011220,Zm00001d011221 simMerged
Zm00001d011220_T001.exon3 8 143291296 143292623 Zm00001d011220c 143287270 143294764 Zm00001d011220c Zm00001d011220,Zm00001d011221 simMerged
Zm00001d011220_T007.exon2 8 143292912 143292999 Zm00001d011220 143287270 143294764 Zm00001d011220c Zm00001d011220,Zm00001d011221 simMerged
Zm00001d011220_T007.exon2 8 143292912 143292999 Zm00001d011220c 143287270 143294764 Zm00001d011220c Zm00001d011220,Zm00001d011221 simMerged
Zm00001d011220_T001.exon1 8 143294543 143294764 Zm00001d011220 143287270 143294764 Zm00001d011220c Zm00001d011220,Zm00001d011221 simMerged
Zm00001d011220_T001.exon1 8 143294543 143294764 Zm00001d011220c 143287270 143294764 Zm00001d011220c Zm00001d011220,Zm00001d011221 simMerged
Zm00001d011231_T002.exon1 8 143885370 143885723 Zm00001d011231 143885370 143889705 Zm00001d011231c Zm00001d011231,Zm00001d011232 simMerged
Zm00001d011231_T002.exon1 8 143885370 143885723 Zm00001d011231c 143885370 143889705 Zm00001d011231c Zm00001d011231,Zm00001d011232 simMerged
Zm00001d011231_T002.exon2 8 143885749 143886712 Zm00001d011231 143885370 143889705 Zm00001d011231c Zm00001d011231,Zm00001d011232 simMerged
Zm00001d011231_T002.exon2 8 143885749 143886712 Zm00001d011231c 143885370 143889705 Zm00001d011231c Zm00001d011231,Zm00001d011232 simMerged
Zm00001d011231_T002.exon3 8 143886766 143887862 Zm00001d011231 143885370 143889705 Zm00001d011231c Zm00001d011231,Zm00001d011232 simMerged
Zm00001d011231_T002.exon3 8 143886766 143887862 Zm00001d011231c 143885370 143889705 Zm00001d011231c Zm00001d011231,Zm00001d011232 simMerged
Zm00001d011231_T006.exon4 8 143888302 143888632 Zm00001d011231 143885370 143889705 Zm00001d011231c Zm00001d011231,Zm00001d011232 simMerged
Zm00001d011231_T006.exon4 8 143888302 143888632 Zm00001d011231c 143885370 143889705 Zm00001d011231c Zm00001d011231,Zm00001d011232 simMerged
Zm00001d011231_T006.exon5 8 143888848 143889456 Zm00001d011231 143885370 143889705 Zm00001d011231c Zm00001d011231,Zm00001d011232 simMerged
Zm00001d011231_T006.exon5 8 143888848 143889456 Zm00001d011231c 143885370 143889705 Zm00001d011231c Zm00001d011231,Zm00001d011232 simMerged
Zm00001d011231_T002.exon6 8 143889655 143889705 Zm00001d011231 143885370 143889705 Zm00001d011231c Zm00001d011231,Zm00001d011232 simMerged
Zm00001d011231_T002.exon6 8 143889655 143889705 Zm00001d011231c 143885370 143889705 Zm00001d011231c Zm00001d011231,Zm00001d011232 simMerged
Zm00001d011237_T001.exon2 8 144154120 144154950 Zm00001d011237 144154120 144155223 Zm00001d011237c Zm00001d011237,Zm00001d011238 simMerged
Zm00001d011237_T001.exon2 8 144154120 144154950 Zm00001d011237c 144154120 144155223 Zm00001d011237c Zm00001d011237,Zm00001d011238 simMerged
Zm00001d011237_T001.exon1 8 144155026 144155223 Zm00001d011237 144154120 144155223 Zm00001d011237c Zm00001d011237,Zm00001d011238 simMerged
Zm00001d011237_T001.exon1 8 144155026 144155223 Zm00001d011237c 144154120 144155223 Zm00001d011237c Zm00001d011237,Zm00001d011238 simMerged
Zm00001d011251_T001.exon2 8 144601065 144601160 Zm00001d011251 144601065 144601638 Zm00001d011251c Zm00001d011251,Zm00001d011252 simMerged
Zm00001d011251_T001.exon2 8 144601065 144601160 Zm00001d011251c 144601065 144601638 Zm00001d011251c Zm00001d011251,Zm00001d011252 simMerged
Zm00001d011251_T001.exon1 8 144601270 144601638 Zm00001d011251 144601065 144601638 Zm00001d011251c Zm00001d011251,Zm00001d011252 simMerged
Zm00001d011251_T001.exon1 8 144601270 144601638 Zm00001d011251c 144601065 144601638 Zm00001d011251c Zm00001d011251,Zm00001d011252 simMerged
Zm00001d011254_T001.exon1 8 144629313 144629635 Zm00001d011254 144629313 144632774 Zm00001d011254c Zm00001d011254,Zm00001d011255 simMerged
Zm00001d011254_T001.exon1 8 144629313 144629635 Zm00001d011254c 144629313 144632774 Zm00001d011254c Zm00001d011254,Zm00001d011255 simMerged
Zm00001d011254_T001.exon2 8 144629949 144630020 Zm00001d011254 144629313 144632774 Zm00001d011254c Zm00001d011254,Zm00001d011255 simMerged
Zm00001d011254_T001.exon2 8 144629949 144630020 Zm00001d011254c 144629313 144632774 Zm00001d011254c Zm00001d011254,Zm00001d011255 simMerged
Zm00001d011254_T001.exon3 8 144631607 144631724 Zm00001d011254 144629313 144632774 Zm00001d011254c Zm00001d011254,Zm00001d011255 simMerged
Zm00001d011254_T001.exon3 8 144631607 144631724 Zm00001d011254c 144629313 144632774 Zm00001d011254c Zm00001d011254,Zm00001d011255 simMerged
Zm00001d011254_T001.exon4 8 144632407 144632774 Zm00001d011254 144629313 144632774 Zm00001d011254c Zm00001d011254,Zm00001d011255 simMerged
Zm00001d011254_T001.exon4 8 144632407 144632774 Zm00001d011254c 144629313 144632774 Zm00001d011254c Zm00001d011254,Zm00001d011255 simMerged
Zm00001d011266_T001.exon1 8 145117930 145119740 Zm00001d011266 145117930 145123127 Zm00001d011266c Zm00001d011266,Zm00001d011267 simMerged
Zm00001d011266_T001.exon1 8 145117930 145119740 Zm00001d011266c 145117930 145123127 Zm00001d011266c Zm00001d011266,Zm00001d011267 simMerged
Zm00001d011266_T001.exon2 8 145122683 145123127 Zm00001d011266 145117930 145123127 Zm00001d011266c Zm00001d011266,Zm00001d011267 simMerged
Zm00001d011266_T001.exon2 8 145122683 145123127 Zm00001d011266c 145117930 145123127 Zm00001d011266c Zm00001d011266,Zm00001d011267 simMerged
Zm00001d011268_T001.exon2 8 145143791 145144406 Zm00001d011268 145143791 145144951 Zm00001d011268c Zm00001d011268,Zm00001d011269 simMerged
Zm00001d011268_T001.exon2 8 145143791 145144406 Zm00001d011268c 145143791 145144951 Zm00001d011268c Zm00001d011268,Zm00001d011269 simMerged
Zm00001d011268_T001.exon1 8 145144570 145144951 Zm00001d011268 145143791 145144951 Zm00001d011268c Zm00001d011268,Zm00001d011269 simMerged
Zm00001d011268_T001.exon1 8 145144570 145144951 Zm00001d011268c 145143791 145144951 Zm00001d011268c Zm00001d011268,Zm00001d011269 simMerged
Zm00001d011270_T001.exon2 8 145290758 145291306 Zm00001d011270 145290758 145291826 Zm00001d011270c Zm00001d011270,Zm00001d011271 simMerged
Zm00001d011270_T001.exon2 8 145290758 145291306 Zm00001d011270c 145290758 145291826 Zm00001d011270c Zm00001d011270,Zm00001d011271 simMerged
Zm00001d011270_T001.exon1 8 145291426 145291826 Zm00001d011270 145290758 145291826 Zm00001d011270c Zm00001d011270,Zm00001d011271 simMerged
Zm00001d011270_T001.exon1 8 145291426 145291826 Zm00001d011270c 145290758 145291826 Zm00001d011270c Zm00001d011270,Zm00001d011271 simMerged
Zm00001d011272_T024.exon1 8 145370268 145370364 Zm00001d011272 145370268 145384753 Zm00001d011272c Zm00001d011272,Zm00001d011273 simMerged
Zm00001d011272_T024.exon1 8 145370268 145370364 Zm00001d011272c 145370268 145384753 Zm00001d011272c Zm00001d011272,Zm00001d011273 simMerged
Zm00001d011272_T023.exon2 8 145370638 145373573 Zm00001d011272 145370268 145384753 Zm00001d011272c Zm00001d011272,Zm00001d011273 simMerged
Zm00001d011272_T023.exon2 8 145370638 145373573 Zm00001d011272c 145370268 145384753 Zm00001d011272c Zm00001d011272,Zm00001d011273 simMerged
Zm00001d011272_T018.exon4 8 145373661 145373869 Zm00001d011272 145370268 145384753 Zm00001d011272c Zm00001d011272,Zm00001d011273 simMerged
Zm00001d011272_T018.exon4 8 145373661 145373869 Zm00001d011272c 145370268 145384753 Zm00001d011272c Zm00001d011272,Zm00001d011273 simMerged
Zm00001d011272_T018.exon5 8 145373972 145374768 Zm00001d011272 145370268 145384753 Zm00001d011272c Zm00001d011272,Zm00001d011273 simMerged
Zm00001d011272_T018.exon5 8 145373972 145374768 Zm00001d011272c 145370268 145384753 Zm00001d011272c Zm00001d011272,Zm00001d011273 simMerged
```
