## Supplemental File 6 for "Using multiple reference genomes to identify and resolve annotation inconsistencies" (part 19 of 70)

```
Zm00001d011272_T018.exon6 8 145374887 145375001 Zm00001d011272 145370268 145384753 Zm00001d011272c Zm00001d011272,Zm00001d011273 simMerged
Zm00001d011272_T018.exon6 8 145374887 145375001 Zm00001d011272c 145370268 145384753 Zm00001d011272c Zm00001d011272,Zm00001d011273 simMerged
Zm00001d011272_T024.exon6 8 145381938 145383280 Zm00001d011272 145370268 145384753 Zm00001d011272c Zm00001d011272,Zm00001d011273 simMerged
Zm00001d011272_T024.exon6 8 145381938 145383280 Zm00001d011272c 145370268 145384753 Zm00001d011272c Zm00001d011272,Zm00001d011273 simMerged
Zm00001d011272_T001.exon9 8 145383379 145383424 Zm00001d011272 145370268 145384753 Zm00001d011272c Zm00001d011272,Zm00001d011273 simMerged
Zm00001d011272_T001.exon9 8 145383379 145383424 Zm00001d011272c 145370268 145384753 Zm00001d011272c Zm00001d011272,Zm00001d011273 simMerged
Zm00001d011272_T001.exon10 8 145383516 145383585 Zm00001d011272 145370268 145384753 Zm00001d011272c Zm00001d011272,Zm00001d011273 simMerged
Zm00001d011272_T001.exon10 8 145383516 145383585 Zm00001d011272c 145370268 145384753 Zm00001d011272c Zm00001d011272,Zm00001d011273 simMerged
Zm00001d011272_T018.exon11 8 145383665 145383742 Zm00001d011272 145370268 145384753 Zm00001d011272c Zm00001d011272,Zm00001d011273 simMerged
Zm00001d011272_T018.exon11 8 145383665 145383742 Zm00001d011272c 145370268 145384753 Zm00001d011272c Zm00001d011272,Zm00001d011273 simMerged
Zm00001d011272_T018.exon12 8 145384321 145384401 Zm00001d011272 145370268 145384753 Zm00001d011272c Zm00001d011272,Zm00001d011273 simMerged
Zm00001d011272_T018.exon12 8 145384321 145384401 Zm00001d011272c 145370268 145384753 Zm00001d011272c Zm00001d011272,Zm00001d011273 simMerged
Zm00001d011272_T024.exon11 8 145384490 145384753 Zm00001d011272 145370268 145384753 Zm00001d011272c Zm00001d011272,Zm00001d011273 simMerged
Zm00001d011272_T024.exon11 8 145384490 145384753 Zm00001d011272c 145370268 145384753 Zm00001d011272c Zm00001d011272,Zm00001d011273 simMerged
Zm00001d011274_T001.exon1 8 145454537 145454810 Zm00001d011274 145454537 145455565 Zm00001d011274c Zm00001d011274,Zm00001d011275 simMerged
Zm00001d011274_T001.exon1 8 145454537 145454810 Zm00001d011274c 145454537 145455565 Zm00001d011274c Zm00001d011274,Zm00001d011275 simMerged
Zm00001d011274_T001.exon2 8 145454905 145454980 Zm00001d011274 145454537 145455565 Zm00001d011274c Zm00001d011274,Zm00001d011275 simMerged
Zm00001d011274_T001.exon2 8 145454905 145454980 Zm00001d011274c 145454537 145455565 Zm00001d011274c Zm00001d011274,Zm00001d011275 simMerged
Zm00001d011274_T001.exon3 8 145455168 145455565 Zm00001d011274 145454537 145455565 Zm00001d011274c Zm00001d011274,Zm00001d011275 simMerged
Zm00001d011274_T001.exon3 8 145455168 145455565 Zm00001d011274c 145454537 145455565 Zm00001d011274c Zm00001d011274,Zm00001d011275 simMerged
Zm00001d011277_T001.exon1 8 145550689 145551228 Zm00001d011277 145550689 145553038 Zm00001d011277c Zm00001d011277,Zm00001d011278 simMerged
Zm00001d011277_T001.exon1 8 145550689 145551228 Zm00001d011277c 145550689 145553038 Zm00001d011277c Zm00001d011277,Zm00001d011278 simMerged
Zm00001d011277_T001.exon2 8 145551329 145552533 Zm00001d011277 145550689 145553038 Zm00001d011277c Zm00001d011277,Zm00001d011278 simMerged
Zm00001d011277_T001.exon2 8 145551329 145552533 Zm00001d011277c 145550689 145553038 Zm00001d011277c Zm00001d011277,Zm00001d011278 simMerged
Zm00001d011277_T001.exon3 8 145552609 145552748 Zm00001d011277 145550689 145553038 Zm00001d011277c Zm00001d011277,Zm00001d011278 simMerged
Zm00001d011277_T001.exon3 8 145552609 145552748 Zm00001d011277c 145550689 145553038 Zm00001d011277c Zm00001d011277,Zm00001d011278 simMerged
Zm00001d011277_T001.exon4 8 145552789 145553038 Zm00001d011277 145550689 145553038 Zm00001d011277c Zm00001d011277,Zm00001d011278 simMerged
Zm00001d011277_T001.exon4 8 145552789 145553038 Zm00001d011277c 145550689 145553038 Zm00001d011277c Zm00001d011277,Zm00001d011278 simMerged
Zm00001d011284_T001.exon4 8 145783765 145783809 Zm00001d011284 145783765 145784846 Zm00001d011284c Zm00001d011284,Zm00001d011285 simMerged
Zm00001d011284_T001.exon4 8 145783765 145783809 Zm00001d011284c 145783765 145784846 Zm00001d011284c Zm00001d011284,Zm00001d011285 simMerged
Zm00001d011284_T001.exon3 8 145784076 145784277 Zm00001d011284 145783765 145784846 Zm00001d011284c Zm00001d011284,Zm00001d011285 simMerged
Zm00001d011284_T001.exon3 8 145784076 145784277 Zm00001d011284c 145783765 145784846 Zm00001d011284c Zm00001d011284,Zm00001d011285 simMerged
Zm00001d011284_T001.exon2 8 145784376 145784497 Zm00001d011284 145783765 145784846 Zm00001d011284c Zm00001d011284,Zm00001d011285 simMerged
Zm00001d011284_T001.exon2 8 145784376 145784497 Zm00001d011284c 145783765 145784846 Zm00001d011284c Zm00001d011284,Zm00001d011285 simMerged
Zm00001d011284_T001.exon1 8 145784598 145784846 Zm00001d011284 145783765 145784846 Zm00001d011284c Zm00001d011284,Zm00001d011285 simMerged
Zm00001d011284_T001.exon1 8 145784598 145784846 Zm00001d011284c 145783765 145784846 Zm00001d011284c Zm00001d011284,Zm00001d011285 simMerged
Zm00001d011286_T002.exon3 8 145832874 145833316 Zm00001d011286 145832874 145835384 Zm00001d011286c Zm00001d011286,Zm00001d011287 simMerged
Zm00001d011286_T002.exon3 8 145832874 145833316 Zm00001d011286c 145832874 145835384 Zm00001d011286c Zm00001d011286,Zm00001d011287 simMerged
Zm00001d011286_T002.exon2 8 145833870 145834100 Zm00001d011286 145832874 145835384 Zm00001d011286c Zm00001d011286,Zm00001d011287 simMerged
Zm00001d011286_T002.exon2 8 145833870 145834100 Zm00001d011286c 145832874 145835384 Zm00001d011286c Zm00001d011286,Zm00001d011287 simMerged
Zm00001d011286_T002.exon1 8 145835091 145835384 Zm00001d011286 145832874 145835384 Zm00001d011286c Zm00001d011286,Zm00001d011287 simMerged
Zm00001d011286_T002.exon1 8 145835091 145835384 Zm00001d011286c 145832874 145835384 Zm00001d011286c Zm00001d011286,Zm00001d011287 simMerged
Zm00001d011298_T001.exon1 8 146108765 146108975 Zm00001d011298 146108765 146113773 Zm00001d011298c Zm00001d011298,Zm00001d011299 simMerged
Zm00001d011298_T001.exon1 8 146108765 146108975 Zm00001d011298c 146108765 146113773 Zm00001d011298c Zm00001d011298,Zm00001d011299 simMerged
Zm00001d011298_T001.exon2 8 146109075 146109270 Zm00001d011298 146108765 146113773 Zm00001d011298c Zm00001d011298,Zm00001d011299 simMerged
Zm00001d011298_T001.exon2 8 146109075 146109270 Zm00001d011298c 146108765 146113773 Zm00001d011298c Zm00001d011298,Zm00001d011299 simMerged
Zm00001d011298_T001.exon3 8 146109723 146109846 Zm00001d011298 146108765 146113773 Zm00001d011298c Zm00001d011298,Zm00001d011299 simMerged
Zm00001d011298_T001.exon3 8 146109723 146109846 Zm00001d011298c 146108765 146113773 Zm00001d011298c Zm00001d011298,Zm00001d011299 simMerged
Zm00001d011298_T001.exon4 8 146110060 146110412 Zm00001d011298 146108765 146113773 Zm00001d011298c Zm00001d011298,Zm00001d011299 simMerged
Zm00001d011298_T001.exon4 8 146110060 146110412 Zm00001d011298c 146108765 146113773 Zm00001d011298c Zm00001d011298,Zm00001d011299 simMerged
Zm00001d011298_T001.exon5 8 146111391 146112387 Zm00001d011298 146108765 146113773 Zm00001d011298c Zm00001d011298,Zm00001d011299 simMerged
Zm00001d011298_T001.exon5 8 146111391 146112387 Zm00001d011298c 146108765 146113773 Zm00001d011298c Zm00001d011298,Zm00001d011299 simMerged
Zm00001d011298_T001.exon6 8 146112828 146113021 Zm00001d011298 146108765 146113773 Zm00001d011298c Zm00001d011298,Zm00001d011299 simMerged
Zm00001d011298_T001.exon6 8 146112828 146113021 Zm00001d011298c 146108765 146113773 Zm00001d011298c Zm00001d011298,Zm00001d011299 simMerged
Zm00001d011298_T001.exon7 8 146113095 146113773 Zm00001d011298 146108765 146113773 Zm00001d011298c Zm00001d011298,Zm00001d011299 simMerged
Zm00001d011298_T001.exon7 8 146113095 146113773 Zm00001d011298c 146108765 146113773 Zm00001d011298c Zm00001d011298,Zm00001d011299 simMerged
Zm00001d011301_T001.exon1 8 146174056 146176755 Zm00001d011301 146174056 146176755 Zm00001d011301c Zm00001d011301,Zm00001d011302 simMerged
Zm00001d011301_T001.exon1 8 146174056 146176755 Zm00001d011301c 146174056 146176755 Zm00001d011301c Zm00001d011301,Zm00001d011302 simMerged
Zm00001d011303_T001.exon1 8 146189282 146189740 Zm00001d011303 146189282 146189740 Zm00001d011303c Zm00001d011303,Zm00001d011304 simMerged
Zm00001d011303_T001.exon1 8 146189282 146189740 Zm00001d011303c 146189282 146189740 Zm00001d011303c Zm00001d011303,Zm00001d011304 simMerged
Zm00001d011309_T022.exon9 8 146354027 146354411 Zm00001d011309 146354027 146364466 Zm00001d011309c Zm00001d011309,Zm00001d011310 simMerged
Zm00001d011309_T022.exon9 8 146354027 146354411 Zm00001d011309c 146354027 146364466 Zm00001d011309c Zm00001d011309,Zm00001d011310 simMerged
Zm00001d011309_T030.exon11 8 146354747 146354953 Zm00001d011309 146354027 146364466 Zm00001d011309c Zm00001d011309,Zm00001d011310 simMerged
Zm00001d011309_T030.exon11 8 146354747 146354953 Zm00001d011309c 146354027 146364466 Zm00001d011309c Zm00001d011309,Zm00001d011310 simMerged
Zm00001d011309_T005.exon17 8 146355441 146355560 Zm00001d011309 146354027 146364466 Zm00001d011309c Zm00001d011309,Zm00001d011310 simMerged
Zm00001d011309_T005.exon17 8 146355441 146355560 Zm00001d011309c 146354027 146364466 Zm00001d011309c Zm00001d011309,Zm00001d011310 simMerged
Zm00001d011309_T005.exon16 8 146355661 146355825 Zm00001d011309 146354027 146364466 Zm00001d011309c Zm00001d011309,Zm00001d011310 simMerged
Zm00001d011309_T005.exon16 8 146355661 146355825 Zm00001d011309c 146354027 146364466 Zm00001d011309c Zm00001d011309,Zm00001d011310 simMerged
Zm00001d011309_T005.exon15 8 146355913 146356062 Zm00001d011309 146354027 146364466 Zm00001d011309c Zm00001d011309,Zm00001d011310 simMerged
Zm00001d011309_T005.exon15 8 146355913 146356062 Zm00001d011309c 146354027 146364466 Zm00001d011309c Zm00001d011309,Zm00001d011310 simMerged
Zm00001d011309_T005.exon14 8 146356147 146356256 Zm00001d011309 146354027 146364466 Zm00001d011309c Zm00001d011309,Zm00001d011310 simMerged
Zm00001d011309_T005.exon14 8 146356147 146356256 Zm00001d011309c 146354027 146364466 Zm00001d011309c Zm00001d011309,Zm00001d011310 simMerged
Zm00001d011309_T005.exon13 8 146356640 146356757 Zm00001d011309 146354027 146364466 Zm00001d011309c Zm00001d011309,Zm00001d011310 simMerged
Zm00001d011309_T005.exon13 8 146356640 146356757 Zm00001d011309c 146354027 146364466 Zm00001d011309c Zm00001d011309,Zm00001d011310 simMerged
Zm00001d011309_T005.exon12 8 146356864 146357094 Zm00001d011309 146354027 146364466 Zm00001d011309c Zm00001d011309,Zm00001d011310 simMerged
Zm00001d011309_T005.exon12 8 146356864 146357094 Zm00001d011309c 146354027 146364466 Zm00001d011309c Zm00001d011309,Zm00001d011310 simMerged
Zm00001d011309_T024.exon9 8 146357657 146359523 Zm00001d011309 146354027 146364466 Zm00001d011309c Zm00001d011309,Zm00001d011310 simMerged
Zm00001d011309_T024.exon9 8 146357657 146359523 Zm00001d011309c 146354027 146364466 Zm00001d011309c Zm00001d011309,Zm00001d011310 simMerged
Zm00001d011309_T030.exon3 8 146359915 146359964 Zm00001d011309 146354027 146364466 Zm00001d011309c Zm00001d011309,Zm00001d011310 simMerged
Zm00001d011309_T030.exon3 8 146359915 146359964 Zm00001d011309c 146354027 146364466 Zm00001d011309c Zm00001d011309,Zm00001d011310 simMerged
Zm00001d011309_T030.exon2 8 146360121 146360196 Zm00001d011309 146354027 146364466 Zm00001d011309c Zm00001d011309,Zm00001d011310 simMerged
Zm00001d011309_T030.exon2 8 146360121 146360196 Zm00001d011309c 146354027 146364466 Zm00001d011309c Zm00001d011309,Zm00001d011310 simMerged
Zm00001d011309_T027.exon5 8 146360303 146360390 Zm00001d011309 146354027 146364466 Zm00001d011309c Zm00001d011309,Zm00001d011310 simMerged
Zm00001d011309_T027.exon5 8 146360303 146360390 Zm00001d011309c 146354027 146364466 Zm00001d011309c Zm00001d011309,Zm00001d011310 simMerged
Zm00001d011309_T018.exon5 8 146361564 146361649 Zm00001d011309 146354027 146364466 Zm00001d011309c Zm00001d011309,Zm00001d011310 simMerged
Zm00001d011309_T018.exon5 8 146361564 146361649 Zm00001d011309c 146354027 146364466 Zm00001d011309c Zm00001d011309,Zm00001d011310 simMerged
Zm00001d011309_T027.exon3 8 146361747 146362801 Zm00001d011309 146354027 146364466 Zm00001d011309c Zm00001d011309,Zm00001d011310 simMerged
Zm00001d011309_T027.exon3 8 146361747 146362801 Zm00001d011309c 146354027 146364466 Zm00001d011309c Zm00001d011309,Zm00001d011310 simMerged
Zm00001d011309_T027.exon2 8 146362925 146363022 Zm00001d011309 146354027 146364466 Zm00001d011309c Zm00001d011309,Zm00001d011310 simMerged
Zm00001d011309_T027.exon2 8 146362925 146363022 Zm00001d011309c 146354027 146364466 Zm00001d011309c Zm00001d011309,Zm00001d011310 simMerged
Zm00001d011309_T024.exon2 8 146364028 146364298 Zm00001d011309 146354027 146364466 Zm00001d011309c Zm00001d011309,Zm00001d011310 simMerged
Zm00001d011309_T024.exon2 8 146364028 146364298 Zm00001d011309c 146354027 146364466 Zm00001d011309c Zm00001d011309,Zm00001d011310 simMerged
Zm00001d011309_T005.exon1 8 146364319 146364466 Zm00001d011309 146354027 146364466 Zm00001d011309c Zm00001d011309,Zm00001d011310 simMerged
Zm00001d011309_T005.exon1 8 146364319 146364466 Zm00001d011309c 146354027 146364466 Zm00001d011309c Zm00001d011309,Zm00001d011310 simMerged
Zm00001d011311_T001.exon1 8 146409219 146411054 Zm00001d011311 146409219 146411054 Zm00001d011311c Zm00001d011311,Zm00001d011312 simMerged
Zm00001d011311_T001.exon1 8 146409219 146411054 Zm00001d011311c 146409219 146411054 Zm00001d011311c Zm00001d011311,Zm00001d011312 simMerged
Zm00001d011321_T002.exon1 8 146619391 146619772 Zm00001d011321 146619391 146622999 Zm00001d011321c Zm00001d011321,Zm00001d011322 simMerged
Zm00001d011321_T002.exon1 8 146619391 146619772 Zm00001d011321c 146619391 146622999 Zm00001d011321c Zm00001d011321,Zm00001d011322 simMerged
Zm00001d011321_T002.exon2 8 146619890 146619967 Zm00001d011321 146619391 146622999 Zm00001d011321c Zm00001d011321,Zm00001d011322 simMerged
Zm00001d011321_T002.exon2 8 146619890 146619967 Zm00001d011321c 146619391 146622999 Zm00001d011321c Zm00001d011321,Zm00001d011322 simMerged
Zm00001d011321_T002.exon3 8 146622306 146622476 Zm00001d011321 146619391 146622999 Zm00001d011321c Zm00001d011321,Zm00001d011322 simMerged
Zm00001d011321_T002.exon3 8 146622306 146622476 Zm00001d011321c 146619391 146622999 Zm00001d011321c Zm00001d011321,Zm00001d011322 simMerged
Zm00001d011321_T002.exon4 8 146622556 146622999 Zm00001d011321 146619391 146622999 Zm00001d011321c Zm00001d011321,Zm00001d011322 simMerged
Zm00001d011321_T002.exon4 8 146622556 146622999 Zm00001d011321c 146619391 146622999 Zm00001d011321c Zm00001d011321,Zm00001d011322 simMerged
Zm00001d011323_T001.exon1 8 146669804 146671210 Zm00001d011323 146669804 146671210 Zm00001d011323c Zm00001d011323,Zm00001d011324 simMerged
Zm00001d011323_T001.exon1 8 146669804 146671210 Zm00001d011323c 146669804 146671210 Zm00001d011323c Zm00001d011323,Zm00001d011324 simMerged
Zm00001d011328_T001.exon6 8 146855836 146856115 Zm00001d011328 146855836 146859841 Zm00001d011328c Zm00001d011328,Zm00001d011329 simMerged
Zm00001d011328_T001.exon6 8 146855836 146856115 Zm00001d011328c 146855836 146859841 Zm00001d011328c Zm00001d011328,Zm00001d011329 simMerged
Zm00001d011328_T001.exon5 8 146856188 146856265 Zm00001d011328 146855836 146859841 Zm00001d011328c Zm00001d011328,Zm00001d011329 simMerged
Zm00001d011328_T001.exon5 8 146856188 146856265 Zm00001d011328c 146855836 146859841 Zm00001d011328c Zm00001d011328,Zm00001d011329 simMerged
Zm00001d011328_T001.exon4 8 146856349 146856528 Zm00001d011328 146855836 146859841 Zm00001d011328c Zm00001d011328,Zm00001d011329 simMerged
Zm00001d011328_T001.exon4 8 146856349 146856528 Zm00001d011328c 146855836 146859841 Zm00001d011328c Zm00001d011328,Zm00001d011329 simMerged
Zm00001d011328_T001.exon3 8 146856614 146856703 Zm00001d011328 146855836 146859841 Zm00001d011328c Zm00001d011328,Zm00001d011329 simMerged
Zm00001d011328_T001.exon3 8 146856614 146856703 Zm00001d011328c 146855836 146859841 Zm00001d011328c Zm00001d011328,Zm00001d011329 simMerged
Zm00001d011328_T001.exon2 8 146859524 146859641 Zm00001d011328 146855836 146859841 Zm00001d011328c Zm00001d011328,Zm00001d011329 simMerged
Zm00001d011328_T001.exon2 8 146859524 146859641 Zm00001d011328c 146855836 146859841 Zm00001d011328c Zm00001d011328,Zm00001d011329 simMerged
Zm00001d011328_T001.exon1 8 146859787 146859841 Zm00001d011328 146855836 146859841 Zm00001d011328c Zm00001d011328,Zm00001d011329 simMerged
Zm00001d011328_T001.exon1 8 146859787 146859841 Zm00001d011328c 146855836 146859841 Zm00001d011328c Zm00001d011328,Zm00001d011329 simMerged
Zm00001d011333_T001.exon2 8 147150138 147150216 Zm00001d011333 147150138 147150711 Zm00001d011333c Zm00001d011333,Zm00001d011334 simMerged
Zm00001d011333_T001.exon2 8 147150138 147150216 Zm00001d011333c 147150138 147150711 Zm00001d011333c Zm00001d011333,Zm00001d011334 simMerged
Zm00001d011333_T001.exon1 8 147150371 147150711 Zm00001d011333 147150138 147150711 Zm00001d011333c Zm00001d011333,Zm00001d011334 simMerged
Zm00001d011333_T001.exon1 8 147150371 147150711 Zm00001d011333c 147150138 147150711 Zm00001d011333c Zm00001d011333,Zm00001d011334 simMerged
Zm00001d011346_T001.exon2 8 147385385 147385641 Zm00001d011346 147385385 147385869 Zm00001d011346c Zm00001d011346,Zm00001d011347 simMerged
Zm00001d011346_T001.exon2 8 147385385 147385641 Zm00001d011346c 147385385 147385869 Zm00001d011346c Zm00001d011346,Zm00001d011347 simMerged
Zm00001d011346_T001.exon1 8 147385725 147385869 Zm00001d011346 147385385 147385869 Zm00001d011346c Zm00001d011346,Zm00001d011347 simMerged
Zm00001d011346_T001.exon1 8 147385725 147385869 Zm00001d011346c 147385385 147385869 Zm00001d011346c Zm00001d011346,Zm00001d011347 simMerged
Zm00001d011349_T001.exon2 8 147535376 147536424 Zm00001d011349 147535376 147539282 Zm00001d011349c Zm00001d011349,Zm00001d011350 simMerged
Zm00001d011349_T001.exon2 8 147535376 147536424 Zm00001d011349c 147535376 147539282 Zm00001d011349c Zm00001d011349,Zm00001d011350 simMerged
Zm00001d011349_T001.exon1 8 147538698 147539282 Zm00001d011349 147535376 147539282 Zm00001d011349c Zm00001d011349,Zm00001d011350 simMerged
Zm00001d011349_T001.exon1 8 147538698 147539282 Zm00001d011349c 147535376 147539282 Zm00001d011349c Zm00001d011349,Zm00001d011350 simMerged
Zm00001d011352_T001.exon1 8 147819974 147821102 Zm00001d011352 147819974 147824314 Zm00001d011352c Zm00001d011352,Zm00001d011353 simMerged
Zm00001d011352_T001.exon1 8 147819974 147821102 Zm00001d011352c 147819974 147824314 Zm00001d011352c Zm00001d011352,Zm00001d011353 simMerged
Zm00001d011352_T002.exon3 8 147821759 147821960 Zm00001d011352 147819974 147824314 Zm00001d011352c Zm00001d011352,Zm00001d011353 simMerged
Zm00001d011352_T002.exon3 8 147821759 147821960 Zm00001d011352c 147819974 147824314 Zm00001d011352c Zm00001d011352,Zm00001d011353 simMerged
Zm00001d011352_T002.exon4 8 147822062 147822249 Zm00001d011352 147819974 147824314 Zm00001d011352c Zm00001d011352,Zm00001d011353 simMerged
Zm00001d011352_T002.exon4 8 147822062 147822249 Zm00001d011352c 147819974 147824314 Zm00001d011352c Zm00001d011352,Zm00001d011353 simMerged
Zm00001d011352_T002.exon5 8 147822342 147822675 Zm00001d011352 147819974 147824314 Zm00001d011352c Zm00001d011352,Zm00001d011353 simMerged
Zm00001d011352_T002.exon5 8 147822342 147822675 Zm00001d011352c 147819974 147824314 Zm00001d011352c Zm00001d011352,Zm00001d011353 simMerged
Zm00001d011352_T002.exon6 8 147822754 147822958 Zm00001d011352 147819974 147824314 Zm00001d011352c Zm00001d011352,Zm00001d011353 simMerged
Zm00001d011352_T002.exon6 8 147822754 147822958 Zm00001d011352c 147819974 147824314 Zm00001d011352c Zm00001d011352,Zm00001d011353 simMerged
Zm00001d011352_T002.exon7 8 147823122 147823228 Zm00001d011352 147819974 147824314 Zm00001d011352c Zm00001d011352,Zm00001d011353 simMerged
Zm00001d011352_T002.exon7 8 147823122 147823228 Zm00001d011352c 147819974 147824314 Zm00001d011352c Zm00001d011352,Zm00001d011353 simMerged
Zm00001d011352_T001.exon7 8 147823344 147824314 Zm00001d011352 147819974 147824314 Zm00001d011352c Zm00001d011352,Zm00001d011353 simMerged
Zm00001d011352_T001.exon7 8 147823344 147824314 Zm00001d011352c 147819974 147824314 Zm00001d011352c Zm00001d011352,Zm00001d011353 simMerged
Zm00001d011362_T004.exon1 8 148481130 148481498 Zm00001d011362 148481130 148484234 Zm00001d011362c Zm00001d011362,Zm00001d011363 simMerged
Zm00001d011362_T004.exon1 8 148481130 148481498 Zm00001d011362c 148481130 148484234 Zm00001d011362c Zm00001d011362,Zm00001d011363 simMerged
Zm00001d011362_T004.exon2 8 148481653 148481957 Zm00001d011362 148481130 148484234 Zm00001d011362c Zm00001d011362,Zm00001d011363 simMerged
Zm00001d011362_T004.exon2 8 148481653 148481957 Zm00001d011362c 148481130 148484234 Zm00001d011362c Zm00001d011362,Zm00001d011363 simMerged
Zm00001d011362_T004.exon3 8 148482055 148482152 Zm00001d011362 148481130 148484234 Zm00001d011362c Zm00001d011362,Zm00001d011363 simMerged
Zm00001d011362_T004.exon3 8 148482055 148482152 Zm00001d011362c 148481130 148484234 Zm00001d011362c Zm00001d011362,Zm00001d011363 simMerged
Zm00001d011362_T004.exon4 8 148482308 148482375 Zm00001d011362 148481130 148484234 Zm00001d011362c Zm00001d011362,Zm00001d011363 simMerged
Zm00001d011362_T004.exon4 8 148482308 148482375 Zm00001d011362c 148481130 148484234 Zm00001d011362c Zm00001d011362,Zm00001d011363 simMerged
Zm00001d011362_T004.exon5 8 148482632 148482796 Zm00001d011362 148481130 148484234 Zm00001d011362c Zm00001d011362,Zm00001d011363 simMerged
Zm00001d011362_T004.exon5 8 148482632 148482796 Zm00001d011362c 148481130 148484234 Zm00001d011362c Zm00001d011362,Zm00001d011363 simMerged
Zm00001d011362_T004.exon6 8 148483188 148483247 Zm00001d011362 148481130 148484234 Zm00001d011362c Zm00001d011362,Zm00001d011363 simMerged
Zm00001d011362_T004.exon6 8 148483188 148483247 Zm00001d011362c 148481130 148484234 Zm00001d011362c Zm00001d011362,Zm00001d011363 simMerged
Zm00001d011362_T004.exon7 8 148483338 148484234 Zm00001d011362 148481130 148484234 Zm00001d011362c Zm00001d011362,Zm00001d011363 simMerged
Zm00001d011362_T004.exon7 8 148483338 148484234 Zm00001d011362c 148481130 148484234 Zm00001d011362c Zm00001d011362,Zm00001d011363 simMerged
Zm00001d011364_T001.exon1 8 148605323 148605949 Zm00001d011364 148605323 148613271 Zm00001d011364c Zm00001d011364,Zm00001d011365 simMerged
Zm00001d011364_T001.exon1 8 148605323 148605949 Zm00001d011364c 148605323 148613271 Zm00001d011364c Zm00001d011364,Zm00001d011365 simMerged
Zm00001d011364_T001.exon2 8 148606993 148607120 Zm00001d011364 148605323 148613271 Zm00001d011364c Zm00001d011364,Zm00001d011365 simMerged
Zm00001d011364_T001.exon2 8 148606993 148607120 Zm00001d011364c 148605323 148613271 Zm00001d011364c Zm00001d011364,Zm00001d011365 simMerged
Zm00001d011364_T001.exon3 8 148607190 148607288 Zm00001d011364 148605323 148613271 Zm00001d011364c Zm00001d011364,Zm00001d011365 simMerged
Zm00001d011364_T001.exon3 8 148607190 148607288 Zm00001d011364c 148605323 148613271 Zm00001d011364c Zm00001d011364,Zm00001d011365 simMerged
Zm00001d011364_T001.exon4 8 148607374 148607532 Zm00001d011364 148605323 148613271 Zm00001d011364c Zm00001d011364,Zm00001d011365 simMerged
Zm00001d011364_T001.exon4 8 148607374 148607532 Zm00001d011364c 148605323 148613271 Zm00001d011364c Zm00001d011364,Zm00001d011365 simMerged
Zm00001d011364_T001.exon5 8 148611314 148611400 Zm00001d011364 148605323 148613271 Zm00001d011364c Zm00001d011364,Zm00001d011365 simMerged
Zm00001d011364_T001.exon5 8 148611314 148611400 Zm00001d011364c 148605323 148613271 Zm00001d011364c Zm00001d011364,Zm00001d011365 simMerged
Zm00001d011364_T001.exon6 8 148611600 148611691 Zm00001d011364 148605323 148613271 Zm00001d011364c Zm00001d011364,Zm00001d011365 simMerged
Zm00001d011364_T001.exon6 8 148611600 148611691 Zm00001d011364c 148605323 148613271 Zm00001d011364c Zm00001d011364,Zm00001d011365 simMerged
Zm00001d011364_T001.exon7 8 148611836 148611910 Zm00001d011364 148605323 148613271 Zm00001d011364c Zm00001d011364,Zm00001d011365 simMerged
Zm00001d011364_T001.exon7 8 148611836 148611910 Zm00001d011364c 148605323 148613271 Zm00001d011364c Zm00001d011364,Zm00001d011365 simMerged
Zm00001d011364_T001.exon8 8 148612875 148613271 Zm00001d011364 148605323 148613271 Zm00001d011364c Zm00001d011364,Zm00001d011365 simMerged
Zm00001d011364_T001.exon8 8 148612875 148613271 Zm00001d011364c 148605323 148613271 Zm00001d011364c Zm00001d011364,Zm00001d011365 simMerged
Zm00001d011369_T001.exon1 8 148782535 148782975 Zm00001d011369 148782535 148785302 Zm00001d011369c Zm00001d011369,Zm00001d011370 simMerged
Zm00001d011369_T001.exon1 8 148782535 148782975 Zm00001d011369c 148782535 148785302 Zm00001d011369c Zm00001d011369,Zm00001d011370 simMerged
Zm00001d011369_T002.exon2 8 148783379 148783499 Zm00001d011369 148782535 148785302 Zm00001d011369c Zm00001d011369,Zm00001d011370 simMerged
Zm00001d011369_T002.exon2 8 148783379 148783499 Zm00001d011369c 148782535 148785302 Zm00001d011369c Zm00001d011369,Zm00001d011370 simMerged
Zm00001d011369_T002.exon3 8 148783784 148783958 Zm00001d011369 148782535 148785302 Zm00001d011369c Zm00001d011369,Zm00001d011370 simMerged
Zm00001d011369_T002.exon3 8 148783784 148783958 Zm00001d011369c 148782535 148785302 Zm00001d011369c Zm00001d011369,Zm00001d011370 simMerged
Zm00001d011369_T001.exon4 8 148784600 148785302 Zm00001d011369 148782535 148785302 Zm00001d011369c Zm00001d011369,Zm00001d011370 simMerged
Zm00001d011369_T001.exon4 8 148784600 148785302 Zm00001d011369c 148782535 148785302 Zm00001d011369c Zm00001d011369,Zm00001d011370 simMerged
Zm00001d011377_T001.exon6 8 148947109 148947958 Zm00001d011377 148947109 148951347 Zm00001d011377c Zm00001d011377,Zm00001d011378 simMerged
Zm00001d011377_T001.exon6 8 148947109 148947958 Zm00001d011377c 148947109 148951347 Zm00001d011377c Zm00001d011377,Zm00001d011378 simMerged
Zm00001d011377_T001.exon5 8 148948100 148948917 Zm00001d011377 148947109 148951347 Zm00001d011377c Zm00001d011377,Zm00001d011378 simMerged
Zm00001d011377_T001.exon5 8 148948100 148948917 Zm00001d011377c 148947109 148951347 Zm00001d011377c Zm00001d011377,Zm00001d011378 simMerged
Zm00001d011377_T001.exon4 8 148949026 148949127 Zm00001d011377 148947109 148951347 Zm00001d011377c Zm00001d011377,Zm00001d011378 simMerged
Zm00001d011377_T001.exon4 8 148949026 148949127 Zm00001d011377c 148947109 148951347 Zm00001d011377c Zm00001d011377,Zm00001d011378 simMerged
Zm00001d011377_T003.exon2 8 148949225 148949560 Zm00001d011377 148947109 148951347 Zm00001d011377c Zm00001d011377,Zm00001d011378 simMerged
Zm00001d011377_T003.exon2 8 148949225 148949560 Zm00001d011377c 148947109 148951347 Zm00001d011377c Zm00001d011377,Zm00001d011378 simMerged
Zm00001d011377_T002.exon1 8 148951126 148951347 Zm00001d011377 148947109 148951347 Zm00001d011377c Zm00001d011377,Zm00001d011378 simMerged
Zm00001d011377_T002.exon1 8 148951126 148951347 Zm00001d011377c 148947109 148951347 Zm00001d011377c Zm00001d011377,Zm00001d011378 simMerged
Zm00001d011379_T008.exon13 8 149086252 149087033 Zm00001d011379 149086252 149104674 Zm00001d011379c Zm00001d011379,Zm00001d011380 simMerged
Zm00001d011379_T008.exon13 8 149086252 149087033 Zm00001d011379c 149086252 149104674 Zm00001d011379c Zm00001d011379,Zm00001d011380 simMerged
Zm00001d011379_T008.exon12 8 149087335 149087413 Zm00001d011379 149086252 149104674 Zm00001d011379c Zm00001d011379,Zm00001d011380 simMerged
Zm00001d011379_T008.exon12 8 149087335 149087413 Zm00001d011379c 149086252 149104674 Zm00001d011379c Zm00001d011379,Zm00001d011380 simMerged
Zm00001d011379_T008.exon11 8 149097566 149097724 Zm00001d011379 149086252 149104674 Zm00001d011379c Zm00001d011379,Zm00001d011380 simMerged
Zm00001d011379_T008.exon11 8 149097566 149097724 Zm00001d011379c 149086252 149104674 Zm00001d011379c Zm00001d011379,Zm00001d011380 simMerged
Zm00001d011379_T008.exon10 8 149098652 149098815 Zm00001d011379 149086252 149104674 Zm00001d011379c Zm00001d011379,Zm00001d011380 simMerged
Zm00001d011379_T008.exon10 8 149098652 149098815 Zm00001d011379c 149086252 149104674 Zm00001d011379c Zm00001d011379,Zm00001d011380 simMerged
Zm00001d011379_T008.exon9 8 149099181 149099369 Zm00001d011379 149086252 149104674 Zm00001d011379c Zm00001d011379,Zm00001d011380 simMerged
Zm00001d011379_T008.exon9 8 149099181 149099369 Zm00001d011379c 149086252 149104674 Zm00001d011379c Zm00001d011379,Zm00001d011380 simMerged
Zm00001d011379_T008.exon8 8 149100243 149100452 Zm00001d011379 149086252 149104674 Zm00001d011379c Zm00001d011379,Zm00001d011380 simMerged
Zm00001d011379_T008.exon8 8 149100243 149100452 Zm00001d011379c 149086252 149104674 Zm00001d011379c Zm00001d011379,Zm00001d011380 simMerged
Zm00001d011379_T008.exon7 8 149100571 149101059 Zm00001d011379 149086252 149104674 Zm00001d011379c Zm00001d011379,Zm00001d011380 simMerged
Zm00001d011379_T008.exon7 8 149100571 149101059 Zm00001d011379c 149086252 149104674 Zm00001d011379c Zm00001d011379,Zm00001d011380 simMerged
Zm00001d011379_T008.exon6 8 149101170 149101370 Zm00001d011379 149086252 149104674 Zm00001d011379c Zm00001d011379,Zm00001d011380 simMerged
Zm00001d011379_T008.exon6 8 149101170 149101370 Zm00001d011379c 149086252 149104674 Zm00001d011379c Zm00001d011379,Zm00001d011380 simMerged
Zm00001d011379_T008.exon5 8 149101477 149101773 Zm00001d011379 149086252 149104674 Zm00001d011379c Zm00001d011379,Zm00001d011380 simMerged
Zm00001d011379_T008.exon5 8 149101477 149101773 Zm00001d011379c 149086252 149104674 Zm00001d011379c Zm00001d011379,Zm00001d011380 simMerged
Zm00001d011379_T008.exon4 8 149101876 149102047 Zm00001d011379 149086252 149104674 Zm00001d011379c Zm00001d011379,Zm00001d011380 simMerged
Zm00001d011379_T008.exon4 8 149101876 149102047 Zm00001d011379c 149086252 149104674 Zm00001d011379c Zm00001d011379,Zm00001d011380 simMerged
Zm00001d011379_T001.exon4 8 149102151 149102201 Zm00001d011379 149086252 149104674 Zm00001d011379c Zm00001d011379,Zm00001d011380 simMerged
Zm00001d011379_T001.exon4 8 149102151 149102201 Zm00001d011379c 149086252 149104674 Zm00001d011379c Zm00001d011379,Zm00001d011380 simMerged
Zm00001d011379_T008.exon2 8 149102347 149103908 Zm00001d011379 149086252 149104674 Zm00001d011379c Zm00001d011379,Zm00001d011380 simMerged
Zm00001d011379_T008.exon2 8 149102347 149103908 Zm00001d011379c 149086252 149104674 Zm00001d011379c Zm00001d011379,Zm00001d011380 simMerged
Zm00001d011379_T008.exon1 8 149104024 149104674 Zm00001d011379 149086252 149104674 Zm00001d011379c Zm00001d011379,Zm00001d011380 simMerged
Zm00001d011379_T008.exon1 8 149104024 149104674 Zm00001d011379c 149086252 149104674 Zm00001d011379c Zm00001d011379,Zm00001d011380 simMerged
Zm00001d011382_T007.exon11 8 149189414 149189659 Zm00001d011382 149189414 149196570 Zm00001d011382c Zm00001d011382,Zm00001d011383 simMerged
Zm00001d011382_T007.exon11 8 149189414 149189659 Zm00001d011382c 149189414 149196570 Zm00001d011382c Zm00001d011382,Zm00001d011383 simMerged
Zm00001d011382_T009.exon9 8 149190587 149190750 Zm00001d011382 149189414 149196570 Zm00001d011382c Zm00001d011382,Zm00001d011383 simMerged
Zm00001d011382_T009.exon9 8 149190587 149190750 Zm00001d011382c 149189414 149196570 Zm00001d011382c Zm00001d011382,Zm00001d011383 simMerged
Zm00001d011382_T007.exon9 8 149191116 149191304 Zm00001d011382 149189414 149196570 Zm00001d011382c Zm00001d011382,Zm00001d011383 simMerged
Zm00001d011382_T007.exon9 8 149191116 149191304 Zm00001d011382c 149189414 149196570 Zm00001d011382c Zm00001d011382,Zm00001d011383 simMerged
Zm00001d011382_T009.exon7 8 149192178 149192387 Zm00001d011382 149189414 149196570 Zm00001d011382c Zm00001d011382,Zm00001d011383 simMerged
Zm00001d011382_T009.exon7 8 149192178 149192387 Zm00001d011382c 149189414 149196570 Zm00001d011382c Zm00001d011382,Zm00001d011383 simMerged
Zm00001d011382_T009.exon6 8 149192507 149192995 Zm00001d011382 149189414 149196570 Zm00001d011382c Zm00001d011382,Zm00001d011383 simMerged
Zm00001d011382_T009.exon6 8 149192507 149192995 Zm00001d011382c 149189414 149196570 Zm00001d011382c Zm00001d011382,Zm00001d011383 simMerged
Zm00001d011382_T007.exon6 8 149193106 149193306 Zm00001d011382 149189414 149196570 Zm00001d011382c Zm00001d011382,Zm00001d011383 simMerged
Zm00001d011382_T007.exon6 8 149193106 149193306 Zm00001d011382c 149189414 149196570 Zm00001d011382c Zm00001d011382,Zm00001d011383 simMerged
Zm00001d011382_T007.exon5 8 149193413 149193709 Zm00001d011382 149189414 149196570 Zm00001d011382c Zm00001d011382,Zm00001d011383 simMerged
Zm00001d011382_T007.exon5 8 149193413 149193709 Zm00001d011382c 149189414 149196570 Zm00001d011382c Zm00001d011382,Zm00001d011383 simMerged
Zm00001d011382_T007.exon4 8 149193812 149193983 Zm00001d011382 149189414 149196570 Zm00001d011382c Zm00001d011382,Zm00001d011383 simMerged
Zm00001d011382_T007.exon4 8 149193812 149193983 Zm00001d011382c 149189414 149196570 Zm00001d011382c Zm00001d011382,Zm00001d011383 simMerged
Zm00001d011382_T007.exon3 8 149194087 149194137 Zm00001d011382 149189414 149196570 Zm00001d011382c Zm00001d011382,Zm00001d011383 simMerged
Zm00001d011382_T007.exon3 8 149194087 149194137 Zm00001d011382c 149189414 149196570 Zm00001d011382c Zm00001d011382,Zm00001d011383 simMerged
Zm00001d011382_T007.exon2 8 149194283 149195844 Zm00001d011382 149189414 149196570 Zm00001d011382c Zm00001d011382,Zm00001d011383 simMerged
Zm00001d011382_T007.exon2 8 149194283 149195844 Zm00001d011382c 149189414 149196570 Zm00001d011382c Zm00001d011382,Zm00001d011383 simMerged
Zm00001d011382_T002.exon1 8 149195960 149196570 Zm00001d011382 149189414 149196570 Zm00001d011382c Zm00001d011382,Zm00001d011383 simMerged
Zm00001d011382_T002.exon1 8 149195960 149196570 Zm00001d011382c 149189414 149196570 Zm00001d011382c Zm00001d011382,Zm00001d011383 simMerged
Zm00001d011387_T001.exon1 8 149262980 149263266 Zm00001d011387 149262980 149266214 Zm00001d011387c Zm00001d011387,Zm00001d011388 simMerged
Zm00001d011387_T001.exon1 8 149262980 149263266 Zm00001d011387c 149262980 149266214 Zm00001d011387c Zm00001d011387,Zm00001d011388 simMerged
Zm00001d011387_T001.exon2 8 149264272 149264507 Zm00001d011387 149262980 149266214 Zm00001d011387c Zm00001d011387,Zm00001d011388 simMerged
Zm00001d011387_T001.exon2 8 149264272 149264507 Zm00001d011387c 149262980 149266214 Zm00001d011387c Zm00001d011387,Zm00001d011388 simMerged
Zm00001d011387_T001.exon3 8 149265721 149266214 Zm00001d011387 149262980 149266214 Zm00001d011387c Zm00001d011387,Zm00001d011388 simMerged
Zm00001d011387_T001.exon3 8 149265721 149266214 Zm00001d011387c 149262980 149266214 Zm00001d011387c Zm00001d011387,Zm00001d011388 simMerged
Zm00001d011392_T004.exon1 8 149387711 149388415 Zm00001d011392 149387711 149392117 Zm00001d011392c Zm00001d011392,Zm00001d011393 simMerged
Zm00001d011392_T004.exon1 8 149387711 149388415 Zm00001d011392c 149387711 149392117 Zm00001d011392c Zm00001d011392,Zm00001d011393 simMerged
Zm00001d011392_T002.exon2 8 149389168 149389311 Zm00001d011392 149387711 149392117 Zm00001d011392c Zm00001d011392,Zm00001d011393 simMerged
Zm00001d011392_T002.exon2 8 149389168 149389311 Zm00001d011392c 149387711 149392117 Zm00001d011392c Zm00001d011392,Zm00001d011393 simMerged
Zm00001d011392_T004.exon3 8 149389408 149390238 Zm00001d011392 149387711 149392117 Zm00001d011392c Zm00001d011392,Zm00001d011393 simMerged
Zm00001d011392_T004.exon3 8 149389408 149390238 Zm00001d011392c 149387711 149392117 Zm00001d011392c Zm00001d011392,Zm00001d011393 simMerged
Zm00001d011392_T004.exon4 8 149390338 149391045 Zm00001d011392 149387711 149392117 Zm00001d011392c Zm00001d011392,Zm00001d011393 simMerged
Zm00001d011392_T004.exon4 8 149390338 149391045 Zm00001d011392c 149387711 149392117 Zm00001d011392c Zm00001d011392,Zm00001d011393 simMerged
Zm00001d011392_T004.exon5 8 149391135 149391234 Zm00001d011392 149387711 149392117 Zm00001d011392c Zm00001d011392,Zm00001d011393 simMerged
Zm00001d011392_T004.exon5 8 149391135 149391234 Zm00001d011392c 149387711 149392117 Zm00001d011392c Zm00001d011392,Zm00001d011393 simMerged
Zm00001d011392_T004.exon6 8 149391721 149392117 Zm00001d011392 149387711 149392117 Zm00001d011392c Zm00001d011392,Zm00001d011393 simMerged
Zm00001d011392_T004.exon6 8 149391721 149392117 Zm00001d011392c 149387711 149392117 Zm00001d011392c Zm00001d011392,Zm00001d011393 simMerged
Zm00001d011394_T001.exon1 8 149460412 149460616 Zm00001d011394 149460412 149466127 Zm00001d011394c Zm00001d011394,Zm00001d011395 simMerged
Zm00001d011394_T001.exon1 8 149460412 149460616 Zm00001d011394c 149460412 149466127 Zm00001d011394c Zm00001d011394,Zm00001d011395 simMerged
Zm00001d011394_T001.exon2 8 149461478 149461526 Zm00001d011394 149460412 149466127 Zm00001d011394c Zm00001d011394,Zm00001d011395 simMerged
Zm00001d011394_T001.exon2 8 149461478 149461526 Zm00001d011394c 149460412 149466127 Zm00001d011394c Zm00001d011394,Zm00001d011395 simMerged
Zm00001d011394_T001.exon3 8 149461633 149462052 Zm00001d011394 149460412 149466127 Zm00001d011394c Zm00001d011394,Zm00001d011395 simMerged
Zm00001d011394_T001.exon3 8 149461633 149462052 Zm00001d011394c 149460412 149466127 Zm00001d011394c Zm00001d011394,Zm00001d011395 simMerged
Zm00001d011394_T001.exon4 8 149462403 149462484 Zm00001d011394 149460412 149466127 Zm00001d011394c Zm00001d011394,Zm00001d011395 simMerged
Zm00001d011394_T001.exon4 8 149462403 149462484 Zm00001d011394c 149460412 149466127 Zm00001d011394c Zm00001d011394,Zm00001d011395 simMerged
Zm00001d011394_T001.exon5 8 149463505 149463574 Zm00001d011394 149460412 149466127 Zm00001d011394c Zm00001d011394,Zm00001d011395 simMerged
Zm00001d011394_T001.exon5 8 149463505 149463574 Zm00001d011394c 149460412 149466127 Zm00001d011394c Zm00001d011394,Zm00001d011395 simMerged
Zm00001d011394_T001.exon6 8 149465933 149465994 Zm00001d011394 149460412 149466127 Zm00001d011394c Zm00001d011394,Zm00001d011395 simMerged
Zm00001d011394_T001.exon6 8 149465933 149465994 Zm00001d011394c 149460412 149466127 Zm00001d011394c Zm00001d011394,Zm00001d011395 simMerged
Zm00001d011394_T001.exon7 8 149466063 149466127 Zm00001d011394 149460412 149466127 Zm00001d011394c Zm00001d011394,Zm00001d011395 simMerged
Zm00001d011394_T001.exon7 8 149466063 149466127 Zm00001d011394c 149460412 149466127 Zm00001d011394c Zm00001d011394,Zm00001d011395 simMerged
Zm00001d011400_T001.exon7 8 149515376 149515705 Zm00001d011400 149515376 149518387 Zm00001d011400c Zm00001d011400,Zm00001d011401 simMerged
Zm00001d011400_T001.exon7 8 149515376 149515705 Zm00001d011400c 149515376 149518387 Zm00001d011400c Zm00001d011400,Zm00001d011401 simMerged
Zm00001d011400_T001.exon6 8 149515786 149516015 Zm00001d011400 149515376 149518387 Zm00001d011400c Zm00001d011400,Zm00001d011401 simMerged
Zm00001d011400_T001.exon6 8 149515786 149516015 Zm00001d011400c 149515376 149518387 Zm00001d011400c Zm00001d011400,Zm00001d011401 simMerged
Zm00001d011400_T001.exon5 8 149516109 149516294 Zm00001d011400 149515376 149518387 Zm00001d011400c Zm00001d011400,Zm00001d011401 simMerged
Zm00001d011400_T001.exon5 8 149516109 149516294 Zm00001d011400c 149515376 149518387 Zm00001d011400c Zm00001d011400,Zm00001d011401 simMerged
Zm00001d011400_T001.exon4 8 149516388 149516425 Zm00001d011400 149515376 149518387 Zm00001d011400c Zm00001d011400,Zm00001d011401 simMerged
Zm00001d011400_T001.exon4 8 149516388 149516425 Zm00001d011400c 149515376 149518387 Zm00001d011400c Zm00001d011400,Zm00001d011401 simMerged
Zm00001d011400_T001.exon3 8 149516611 149516786 Zm00001d011400 149515376 149518387 Zm00001d011400c Zm00001d011400,Zm00001d011401 simMerged
Zm00001d011400_T001.exon3 8 149516611 149516786 Zm00001d011400c 149515376 149518387 Zm00001d011400c Zm00001d011400,Zm00001d011401 simMerged
Zm00001d011400_T001.exon2 8 149517759 149517852 Zm00001d011400 149515376 149518387 Zm00001d011400c Zm00001d011400,Zm00001d011401 simMerged
Zm00001d011400_T001.exon2 8 149517759 149517852 Zm00001d011400c 149515376 149518387 Zm00001d011400c Zm00001d011400,Zm00001d011401 simMerged
Zm00001d011400_T001.exon1 8 149518197 149518387 Zm00001d011400 149515376 149518387 Zm00001d011400c Zm00001d011400,Zm00001d011401 simMerged
Zm00001d011400_T001.exon1 8 149518197 149518387 Zm00001d011400c 149515376 149518387 Zm00001d011400c Zm00001d011400,Zm00001d011401 simMerged
Zm00001d011403_T001.exon3 8 149539154 149539789 Zm00001d011403 149539154 149540733 Zm00001d011403c Zm00001d011403,Zm00001d011404 simMerged
Zm00001d011403_T001.exon3 8 149539154 149539789 Zm00001d011403c 149539154 149540733 Zm00001d011403c Zm00001d011403,Zm00001d011404 simMerged
Zm00001d011403_T001.exon2 8 149539989 149540114 Zm00001d011403 149539154 149540733 Zm00001d011403c Zm00001d011403,Zm00001d011404 simMerged
Zm00001d011403_T001.exon2 8 149539989 149540114 Zm00001d011403c 149539154 149540733 Zm00001d011403c Zm00001d011403,Zm00001d011404 simMerged
Zm00001d011403_T001.exon1 8 149540285 149540733 Zm00001d011403 149539154 149540733 Zm00001d011403c Zm00001d011403,Zm00001d011404 simMerged
Zm00001d011403_T001.exon1 8 149540285 149540733 Zm00001d011403c 149539154 149540733 Zm00001d011403c Zm00001d011403,Zm00001d011404 simMerged
Zm00001d011406_T001.exon1 8 149667369 149668532 Zm00001d011406 149667369 149668532 Zm00001d011406c Zm00001d011406,Zm00001d011407 simMerged
Zm00001d011406_T001.exon1 8 149667369 149668532 Zm00001d011406c 149667369 149668532 Zm00001d011406c Zm00001d011406,Zm00001d011407 simMerged
Zm00001d011410_T001.exon1 8 149778971 149780170 Zm00001d011410 149778971 149780170 Zm00001d011410c Zm00001d011410,Zm00001d011411 simMerged
Zm00001d011410_T001.exon1 8 149778971 149780170 Zm00001d011410c 149778971 149780170 Zm00001d011410c Zm00001d011410,Zm00001d011411 simMerged
Zm00001d011412_T001.exon1 8 149801298 149801537 Zm00001d011412 149801298 149801537 Zm00001d011412c Zm00001d011412,Zm00001d011413 simMerged
Zm00001d011412_T001.exon1 8 149801298 149801537 Zm00001d011412c 149801298 149801537 Zm00001d011412c Zm00001d011412,Zm00001d011413 simMerged
Zm00001d011414_T001.exon3 8 149851541 149851665 Zm00001d011414 149851541 149852859 Zm00001d011414c Zm00001d011414,Zm00001d011415 simMerged
Zm00001d011414_T001.exon3 8 149851541 149851665 Zm00001d011414c 149851541 149852859 Zm00001d011414c Zm00001d011414,Zm00001d011415 simMerged
Zm00001d011414_T001.exon2 8 149851782 149851944 Zm00001d011414 149851541 149852859 Zm00001d011414c Zm00001d011414,Zm00001d011415 simMerged
Zm00001d011414_T001.exon2 8 149851782 149851944 Zm00001d011414c 149851541 149852859 Zm00001d011414c Zm00001d011414,Zm00001d011415 simMerged
Zm00001d011414_T001.exon1 8 149852702 149852859 Zm00001d011414 149851541 149852859 Zm00001d011414c Zm00001d011414,Zm00001d011415 simMerged
Zm00001d011414_T001.exon1 8 149852702 149852859 Zm00001d011414c 149851541 149852859 Zm00001d011414c Zm00001d011414,Zm00001d011415 simMerged
Zm00001d011417_T001.exon1 8 149925945 149926574 Zm00001d011417 149925945 149933256 Zm00001d011417c Zm00001d011417,Zm00001d011418 simMerged
Zm00001d011417_T001.exon1 8 149925945 149926574 Zm00001d011417c 149925945 149933256 Zm00001d011417c Zm00001d011417,Zm00001d011418 simMerged
Zm00001d011417_T001.exon2 8 149931712 149931959 Zm00001d011417 149925945 149933256 Zm00001d011417c Zm00001d011417,Zm00001d011418 simMerged
Zm00001d011417_T001.exon2 8 149931712 149931959 Zm00001d011417c 149925945 149933256 Zm00001d011417c Zm00001d011417,Zm00001d011418 simMerged
Zm00001d011417_T001.exon3 8 149932096 149932483 Zm00001d011417 149925945 149933256 Zm00001d011417c Zm00001d011417,Zm00001d011418 simMerged
Zm00001d011417_T001.exon3 8 149932096 149932483 Zm00001d011417c 149925945 149933256 Zm00001d011417c Zm00001d011417,Zm00001d011418 simMerged
Zm00001d011417_T001.exon4 8 149932550 149933256 Zm00001d011417 149925945 149933256 Zm00001d011417c Zm00001d011417,Zm00001d011418 simMerged
Zm00001d011417_T001.exon4 8 149932550 149933256 Zm00001d011417c 149925945 149933256 Zm00001d011417c Zm00001d011417,Zm00001d011418 simMerged
Zm00001d011420_T001.exon1 8 150003296 150003882 Zm00001d011420 150003296 150005437 Zm00001d011420c Zm00001d011420,Zm00001d011421 simMerged
Zm00001d011420_T001.exon1 8 150003296 150003882 Zm00001d011420c 150003296 150005437 Zm00001d011420c Zm00001d011420,Zm00001d011421 simMerged
Zm00001d011420_T001.exon2 8 150003964 150004214 Zm00001d011420 150003296 150005437 Zm00001d011420c Zm00001d011420,Zm00001d011421 simMerged
Zm00001d011420_T001.exon2 8 150003964 150004214 Zm00001d011420c 150003296 150005437 Zm00001d011420c Zm00001d011420,Zm00001d011421 simMerged
Zm00001d011420_T001.exon3 8 150004348 150004765 Zm00001d011420 150003296 150005437 Zm00001d011420c Zm00001d011420,Zm00001d011421 simMerged
Zm00001d011420_T001.exon3 8 150004348 150004765 Zm00001d011420c 150003296 150005437 Zm00001d011420c Zm00001d011420,Zm00001d011421 simMerged
Zm00001d011420_T001.exon4 8 150004855 150005437 Zm00001d011420 150003296 150005437 Zm00001d011420c Zm00001d011420,Zm00001d011421 simMerged
Zm00001d011420_T001.exon4 8 150004855 150005437 Zm00001d011420c 150003296 150005437 Zm00001d011420c Zm00001d011420,Zm00001d011421 simMerged
Zm00001d011427_T003.exon1 8 150235940 150236204 Zm00001d011427 150235940 150246284 Zm00001d011427c Zm00001d011427,Zm00001d011428 simMerged
Zm00001d011427_T003.exon1 8 150235940 150236204 Zm00001d011427c 150235940 150246284 Zm00001d011427c Zm00001d011427,Zm00001d011428 simMerged
Zm00001d011427_T002.exon2 8 150236227 150236235 Zm00001d011427 150235940 150246284 Zm00001d011427c Zm00001d011427,Zm00001d011428 simMerged
Zm00001d011427_T002.exon2 8 150236227 150236235 Zm00001d011427c 150235940 150246284 Zm00001d011427c Zm00001d011427,Zm00001d011428 simMerged
Zm00001d011427_T007.exon2 8 150238602 150238854 Zm00001d011427 150235940 150246284 Zm00001d011427c Zm00001d011427,Zm00001d011428 simMerged
Zm00001d011427_T007.exon2 8 150238602 150238854 Zm00001d011427c 150235940 150246284 Zm00001d011427c Zm00001d011427,Zm00001d011428 simMerged
Zm00001d011427_T038.exon2 8 150238938 150239153 Zm00001d011427 150235940 150246284 Zm00001d011427c Zm00001d011427,Zm00001d011428 simMerged
Zm00001d011427_T038.exon2 8 150238938 150239153 Zm00001d011427c 150235940 150246284 Zm00001d011427c Zm00001d011427,Zm00001d011428 simMerged
Zm00001d011427_T038.exon3 8 150239245 150241426 Zm00001d011427 150235940 150246284 Zm00001d011427c Zm00001d011427,Zm00001d011428 simMerged
Zm00001d011427_T038.exon3 8 150239245 150241426 Zm00001d011427c 150235940 150246284 Zm00001d011427c Zm00001d011427,Zm00001d011428 simMerged
Zm00001d011427_T038.exon4 8 150241511 150241867 Zm00001d011427 150235940 150246284 Zm00001d011427c Zm00001d011427,Zm00001d011428 simMerged
Zm00001d011427_T038.exon4 8 150241511 150241867 Zm00001d011427c 150235940 150246284 Zm00001d011427c Zm00001d011427,Zm00001d011428 simMerged
Zm00001d011427_T056.exon3 8 150242022 150242153 Zm00001d011427 150235940 150246284 Zm00001d011427c Zm00001d011427,Zm00001d011428 simMerged
Zm00001d011427_T056.exon3 8 150242022 150242153 Zm00001d011427c 150235940 150246284 Zm00001d011427c Zm00001d011427,Zm00001d011428 simMerged
Zm00001d011427_T039.exon6 8 150242250 150242332 Zm00001d011427 150235940 150246284 Zm00001d011427c Zm00001d011427,Zm00001d011428 simMerged
Zm00001d011427_T039.exon6 8 150242250 150242332 Zm00001d011427c 150235940 150246284 Zm00001d011427c Zm00001d011427,Zm00001d011428 simMerged
Zm00001d011427_T039.exon7 8 150242457 150242620 Zm00001d011427 150235940 150246284 Zm00001d011427c Zm00001d011427,Zm00001d011428 simMerged
Zm00001d011427_T039.exon7 8 150242457 150242620 Zm00001d011427c 150235940 150246284 Zm00001d011427c Zm00001d011427,Zm00001d011428 simMerged
Zm00001d011427_T039.exon8 8 150242701 150242809 Zm00001d011427 150235940 150246284 Zm00001d011427c Zm00001d011427,Zm00001d011428 simMerged
Zm00001d011427_T039.exon8 8 150242701 150242809 Zm00001d011427c 150235940 150246284 Zm00001d011427c Zm00001d011427,Zm00001d011428 simMerged
Zm00001d011427_T002.exon11 8 150242893 150246284 Zm00001d011427 150235940 150246284 Zm00001d011427c Zm00001d011427,Zm00001d011428 simMerged
Zm00001d011427_T002.exon11 8 150242893 150246284 Zm00001d011427c 150235940 150246284 Zm00001d011427c Zm00001d011427,Zm00001d011428 simMerged
Zm00001d011430_T001.exon1 8 150334356 150335366 Zm00001d011430 150334356 150342192 Zm00001d011430c Zm00001d011430,Zm00001d011431 simMerged
Zm00001d011430_T001.exon1 8 150334356 150335366 Zm00001d011430c 150334356 150342192 Zm00001d011430c Zm00001d011430,Zm00001d011431 simMerged
Zm00001d011430_T001.exon2 8 150341108 150342192 Zm00001d011430 150334356 150342192 Zm00001d011430c Zm00001d011430,Zm00001d011431 simMerged
Zm00001d011430_T001.exon2 8 150341108 150342192 Zm00001d011430c 150334356 150342192 Zm00001d011430c Zm00001d011430,Zm00001d011431 simMerged
Zm00001d011435_T001.exon1 8 150433596 150434378 Zm00001d011435 150433596 150434378 Zm00001d011435c Zm00001d011435,Zm00001d011436 simMerged
Zm00001d011435_T001.exon1 8 150433596 150434378 Zm00001d011435c 150433596 150434378 Zm00001d011435c Zm00001d011435,Zm00001d011436 simMerged
Zm00001d011438_T001.exon1 8 150482983 150483202 Zm00001d011438 150482983 150484456 Zm00001d011438c Zm00001d011438,Zm00001d011439 simMerged
Zm00001d011438_T001.exon1 8 150482983 150483202 Zm00001d011438c 150482983 150484456 Zm00001d011438c Zm00001d011438,Zm00001d011439 simMerged
Zm00001d011438_T001.exon2 8 150483299 150483468 Zm00001d011438 150482983 150484456 Zm00001d011438c Zm00001d011438,Zm00001d011439 simMerged
Zm00001d011438_T001.exon2 8 150483299 150483468 Zm00001d011438c 150482983 150484456 Zm00001d011438c Zm00001d011438,Zm00001d011439 simMerged
Zm00001d011438_T001.exon3 8 150483551 150483745 Zm00001d011438 150482983 150484456 Zm00001d011438c Zm00001d011438,Zm00001d011439 simMerged
Zm00001d011438_T001.exon3 8 150483551 150483745 Zm00001d011438c 150482983 150484456 Zm00001d011438c Zm00001d011438,Zm00001d011439 simMerged
Zm00001d011438_T001.exon4 8 150483868 150484456 Zm00001d011438 150482983 150484456 Zm00001d011438c Zm00001d011438,Zm00001d011439 simMerged
Zm00001d011438_T001.exon4 8 150483868 150484456 Zm00001d011438c 150482983 150484456 Zm00001d011438c Zm00001d011438,Zm00001d011439 simMerged
Zm00001d011442_T001.exon5 8 150519246 150519496 Zm00001d011442 150519246 150520878 Zm00001d011442c Zm00001d011442,Zm00001d011443 simMerged
Zm00001d011442_T001.exon5 8 150519246 150519496 Zm00001d011442c 150519246 150520878 Zm00001d011442c Zm00001d011442,Zm00001d011443 simMerged
Zm00001d011442_T001.exon4 8 150519607 150519848 Zm00001d011442 150519246 150520878 Zm00001d011442c Zm00001d011442,Zm00001d011443 simMerged
Zm00001d011442_T001.exon4 8 150519607 150519848 Zm00001d011442c 150519246 150520878 Zm00001d011442c Zm00001d011442,Zm00001d011443 simMerged
Zm00001d011442_T001.exon3 8 150520007 150520195 Zm00001d011442 150519246 150520878 Zm00001d011442c Zm00001d011442,Zm00001d011443 simMerged
Zm00001d011442_T001.exon3 8 150520007 150520195 Zm00001d011442c 150519246 150520878 Zm00001d011442c Zm00001d011442,Zm00001d011443 simMerged
Zm00001d011442_T001.exon2 8 150520327 150520486 Zm00001d011442 150519246 150520878 Zm00001d011442c Zm00001d011442,Zm00001d011443 simMerged
Zm00001d011442_T001.exon2 8 150520327 150520486 Zm00001d011442c 150519246 150520878 Zm00001d011442c Zm00001d011442,Zm00001d011443 simMerged
Zm00001d011442_T001.exon1 8 150520622 150520878 Zm00001d011442 150519246 150520878 Zm00001d011442c Zm00001d011442,Zm00001d011443 simMerged
Zm00001d011442_T001.exon1 8 150520622 150520878 Zm00001d011442c 150519246 150520878 Zm00001d011442c Zm00001d011442,Zm00001d011443 simMerged
Zm00001d011457_T001.exon8 8 150978531 150979161 Zm00001d011457 150978531 150982287 Zm00001d011457c Zm00001d011457,Zm00001d011458 simMerged
Zm00001d011457_T001.exon8 8 150978531 150979161 Zm00001d011457c 150978531 150982287 Zm00001d011457c Zm00001d011457,Zm00001d011458 simMerged
Zm00001d011457_T002.exon7 8 150979516 150979652 Zm00001d011457 150978531 150982287 Zm00001d011457c Zm00001d011457,Zm00001d011458 simMerged
Zm00001d011457_T002.exon7 8 150979516 150979652 Zm00001d011457c 150978531 150982287 Zm00001d011457c Zm00001d011457,Zm00001d011458 simMerged
Zm00001d011457_T001.exon6 8 150979774 150979968 Zm00001d011457 150978531 150982287 Zm00001d011457c Zm00001d011457,Zm00001d011458 simMerged
Zm00001d011457_T001.exon6 8 150979774 150979968 Zm00001d011457c 150978531 150982287 Zm00001d011457c Zm00001d011457,Zm00001d011458 simMerged
Zm00001d011457_T002.exon5 8 150980573 150980681 Zm00001d011457 150978531 150982287 Zm00001d011457c Zm00001d011457,Zm00001d011458 simMerged
Zm00001d011457_T002.exon5 8 150980573 150980681 Zm00001d011457c 150978531 150982287 Zm00001d011457c Zm00001d011457,Zm00001d011458 simMerged
Zm00001d011457_T002.exon4 8 150980761 150980891 Zm00001d011457 150978531 150982287 Zm00001d011457c Zm00001d011457,Zm00001d011458 simMerged
Zm00001d011457_T002.exon4 8 150980761 150980891 Zm00001d011457c 150978531 150982287 Zm00001d011457c Zm00001d011457,Zm00001d011458 simMerged
Zm00001d011457_T002.exon3 8 150980968 150981065 Zm00001d011457 150978531 150982287 Zm00001d011457c Zm00001d011457,Zm00001d011458 simMerged
Zm00001d011457_T002.exon3 8 150980968 150981065 Zm00001d011457c 150978531 150982287 Zm00001d011457c Zm00001d011457,Zm00001d011458 simMerged
Zm00001d011457_T002.exon2 8 150981821 150981923 Zm00001d011457 150978531 150982287 Zm00001d011457c Zm00001d011457,Zm00001d011458 simMerged
Zm00001d011457_T002.exon2 8 150981821 150981923 Zm00001d011457c 150978531 150982287 Zm00001d011457c Zm00001d011457,Zm00001d011458 simMerged
Zm00001d011457_T002.exon1 8 150982017 150982287 Zm00001d011457 150978531 150982287 Zm00001d011457c Zm00001d011457,Zm00001d011458 simMerged
Zm00001d011457_T002.exon1 8 150982017 150982287 Zm00001d011457c 150978531 150982287 Zm00001d011457c Zm00001d011457,Zm00001d011458 simMerged
Zm00001d011461_T001.exon2 8 151002173 151002556 Zm00001d011461 151002173 151002925 Zm00001d011461c Zm00001d011461,Zm00001d011462 simMerged
Zm00001d011461_T001.exon2 8 151002173 151002556 Zm00001d011461c 151002173 151002925 Zm00001d011461c Zm00001d011461,Zm00001d011462 simMerged
Zm00001d011461_T001.exon1 8 151002684 151002925 Zm00001d011461 151002173 151002925 Zm00001d011461c Zm00001d011461,Zm00001d011462 simMerged
Zm00001d011461_T001.exon1 8 151002684 151002925 Zm00001d011461c 151002173 151002925 Zm00001d011461c Zm00001d011461,Zm00001d011462 simMerged
Zm00001d011465_T004.exon9 8 151223893 151224259 Zm00001d011465 151223893 151229866 Zm00001d011465c Zm00001d011465,Zm00001d011466 simMerged
Zm00001d011465_T004.exon9 8 151223893 151224259 Zm00001d011465c 151223893 151229866 Zm00001d011465c Zm00001d011465,Zm00001d011466 simMerged
Zm00001d011465_T004.exon8 8 151224876 151225038 Zm00001d011465 151223893 151229866 Zm00001d011465c Zm00001d011465,Zm00001d011466 simMerged
Zm00001d011465_T004.exon8 8 151224876 151225038 Zm00001d011465c 151223893 151229866 Zm00001d011465c Zm00001d011465,Zm00001d011466 simMerged
Zm00001d011465_T004.exon7 8 151225122 151225223 Zm00001d011465 151223893 151229866 Zm00001d011465c Zm00001d011465,Zm00001d011466 simMerged
Zm00001d011465_T004.exon7 8 151225122 151225223 Zm00001d011465c 151223893 151229866 Zm00001d011465c Zm00001d011465,Zm00001d011466 simMerged
Zm00001d011465_T004.exon6 8 151225824 151225897 Zm00001d011465 151223893 151229866 Zm00001d011465c Zm00001d011465,Zm00001d011466 simMerged
Zm00001d011465_T004.exon6 8 151225824 151225897 Zm00001d011465c 151223893 151229866 Zm00001d011465c Zm00001d011465,Zm00001d011466 simMerged
Zm00001d011465_T004.exon5 8 151225967 151226348 Zm00001d011465 151223893 151229866 Zm00001d011465c Zm00001d011465,Zm00001d011466 simMerged
Zm00001d011465_T004.exon5 8 151225967 151226348 Zm00001d011465c 151223893 151229866 Zm00001d011465c Zm00001d011465,Zm00001d011466 simMerged
Zm00001d011465_T003.exon4 8 151228525 151228674 Zm00001d011465 151223893 151229866 Zm00001d011465c Zm00001d011465,Zm00001d011466 simMerged
Zm00001d011465_T003.exon4 8 151228525 151228674 Zm00001d011465c 151223893 151229866 Zm00001d011465c Zm00001d011465,Zm00001d011466 simMerged
Zm00001d011465_T003.exon3 8 151228796 151228855 Zm00001d011465 151223893 151229866 Zm00001d011465c Zm00001d011465,Zm00001d011466 simMerged
Zm00001d011465_T003.exon3 8 151228796 151228855 Zm00001d011465c 151223893 151229866 Zm00001d011465c Zm00001d011465,Zm00001d011466 simMerged
Zm00001d011465_T003.exon2 8 151228940 151229476 Zm00001d011465 151223893 151229866 Zm00001d011465c Zm00001d011465,Zm00001d011466 simMerged
Zm00001d011465_T003.exon2 8 151228940 151229476 Zm00001d011465c 151223893 151229866 Zm00001d011465c Zm00001d011465,Zm00001d011466 simMerged
Zm00001d011465_T003.exon1 8 151229587 151229866 Zm00001d011465 151223893 151229866 Zm00001d011465c Zm00001d011465,Zm00001d011466 simMerged
Zm00001d011465_T003.exon1 8 151229587 151229866 Zm00001d011465c 151223893 151229866 Zm00001d011465c Zm00001d011465,Zm00001d011466 simMerged
Zm00001d011468_T001.exon1 8 151319500 151319892 Zm00001d011468 151319500 151319892 Zm00001d011468c Zm00001d011468,Zm00001d011469 simMerged
Zm00001d011468_T001.exon1 8 151319500 151319892 Zm00001d011468c 151319500 151319892 Zm00001d011468c Zm00001d011468,Zm00001d011469 simMerged
Zm00001d011470_T001.exon3 8 151370919 151371389 Zm00001d011470 151370919 151372642 Zm00001d011470c Zm00001d011470,Zm00001d011471 simMerged
Zm00001d011470_T001.exon3 8 151370919 151371389 Zm00001d011470c 151370919 151372642 Zm00001d011470c Zm00001d011470,Zm00001d011471 simMerged
Zm00001d011470_T001.exon2 8 151371494 151372266 Zm00001d011470 151370919 151372642 Zm00001d011470c Zm00001d011470,Zm00001d011471 simMerged
Zm00001d011470_T001.exon2 8 151371494 151372266 Zm00001d011470c 151370919 151372642 Zm00001d011470c Zm00001d011470,Zm00001d011471 simMerged
Zm00001d011470_T001.exon1 8 151372583 151372642 Zm00001d011470 151370919 151372642 Zm00001d011470c Zm00001d011470,Zm00001d011471 simMerged
Zm00001d011470_T001.exon1 8 151372583 151372642 Zm00001d011470c 151370919 151372642 Zm00001d011470c Zm00001d011470,Zm00001d011471 simMerged
Zm00001d011474_T001.exon8 8 151593900 151594194 Zm00001d011474 151593900 151596896 Zm00001d011474c Zm00001d011474,Zm00001d011475 simMerged
Zm00001d011474_T001.exon8 8 151593900 151594194 Zm00001d011474c 151593900 151596896 Zm00001d011474c Zm00001d011474,Zm00001d011475 simMerged
Zm00001d011474_T001.exon7 8 151594349 151594426 Zm00001d011474 151593900 151596896 Zm00001d011474c Zm00001d011474,Zm00001d011475 simMerged
Zm00001d011474_T001.exon7 8 151594349 151594426 Zm00001d011474c 151593900 151596896 Zm00001d011474c Zm00001d011474,Zm00001d011475 simMerged
Zm00001d011474_T002.exon4 8 151594524 151594703 Zm00001d011474 151593900 151596896 Zm00001d011474c Zm00001d011474,Zm00001d011475 simMerged
Zm00001d011474_T002.exon4 8 151594524 151594703 Zm00001d011474c 151593900 151596896 Zm00001d011474c Zm00001d011474,Zm00001d011475 simMerged
Zm00001d011474_T001.exon5 8 151594787 151594876 Zm00001d011474 151593900 151596896 Zm00001d011474c Zm00001d011474,Zm00001d011475 simMerged
Zm00001d011474_T001.exon5 8 151594787 151594876 Zm00001d011474c 151593900 151596896 Zm00001d011474c Zm00001d011474,Zm00001d011475 simMerged
Zm00001d011474_T001.exon4 8 151595303 151595420 Zm00001d011474 151593900 151596896 Zm00001d011474c Zm00001d011474,Zm00001d011475 simMerged
Zm00001d011474_T001.exon4 8 151595303 151595420 Zm00001d011474c 151593900 151596896 Zm00001d011474c Zm00001d011474,Zm00001d011475 simMerged
Zm00001d011474_T001.exon3 8 151595508 151595564 Zm00001d011474 151593900 151596896 Zm00001d011474c Zm00001d011474,Zm00001d011475 simMerged
Zm00001d011474_T001.exon3 8 151595508 151595564 Zm00001d011474c 151593900 151596896 Zm00001d011474c Zm00001d011474,Zm00001d011475 simMerged
Zm00001d011474_T001.exon2 8 151596558 151596627 Zm00001d011474 151593900 151596896 Zm00001d011474c Zm00001d011474,Zm00001d011475 simMerged
Zm00001d011474_T001.exon2 8 151596558 151596627 Zm00001d011474c 151593900 151596896 Zm00001d011474c Zm00001d011474,Zm00001d011475 simMerged
Zm00001d011474_T001.exon1 8 151596765 151596896 Zm00001d011474 151593900 151596896 Zm00001d011474c Zm00001d011474,Zm00001d011475 simMerged
Zm00001d011474_T001.exon1 8 151596765 151596896 Zm00001d011474c 151593900 151596896 Zm00001d011474c Zm00001d011474,Zm00001d011475 simMerged
Zm00001d011478_T004.exon1 8 151705027 151705207 Zm00001d011478 151705027 151707198 Zm00001d011478c Zm00001d011478,Zm00001d011479 simMerged
Zm00001d011478_T004.exon1 8 151705027 151705207 Zm00001d011478c 151705027 151707198 Zm00001d011478c Zm00001d011478,Zm00001d011479 simMerged
Zm00001d011478_T004.exon2 8 151705671 151705870 Zm00001d011478 151705027 151707198 Zm00001d011478c Zm00001d011478,Zm00001d011479 simMerged
Zm00001d011478_T004.exon2 8 151705671 151705870 Zm00001d011478c 151705027 151707198 Zm00001d011478c Zm00001d011478,Zm00001d011479 simMerged
Zm00001d011478_T005.exon3 8 151706442 151706832 Zm00001d011478 151705027 151707198 Zm00001d011478c Zm00001d011478,Zm00001d011479 simMerged
Zm00001d011478_T005.exon3 8 151706442 151706832 Zm00001d011478c 151705027 151707198 Zm00001d011478c Zm00001d011478,Zm00001d011479 simMerged
Zm00001d011478_T005.exon4 8 151706911 151707198 Zm00001d011478 151705027 151707198 Zm00001d011478c Zm00001d011478,Zm00001d011479 simMerged
Zm00001d011478_T005.exon4 8 151706911 151707198 Zm00001d011478c 151705027 151707198 Zm00001d011478c Zm00001d011478,Zm00001d011479 simMerged
Zm00001d011486_T008.exon1 8 152031743 152032725 Zm00001d011486 152031743 152037794 Zm00001d011486c Zm00001d011486,Zm00001d011487 simMerged
Zm00001d011486_T008.exon1 8 152031743 152032725 Zm00001d011486c 152031743 152037794 Zm00001d011486c Zm00001d011486,Zm00001d011487 simMerged
Zm00001d011486_T001.exon3 8 152032919 152033005 Zm00001d011486 152031743 152037794 Zm00001d011486c Zm00001d011486,Zm00001d011487 simMerged
Zm00001d011486_T001.exon3 8 152032919 152033005 Zm00001d011486c 152031743 152037794 Zm00001d011486c Zm00001d011486,Zm00001d011487 simMerged
Zm00001d011486_T001.exon4 8 152033678 152033728 Zm00001d011486 152031743 152037794 Zm00001d011486c Zm00001d011486,Zm00001d011487 simMerged
Zm00001d011486_T001.exon4 8 152033678 152033728 Zm00001d011486c 152031743 152037794 Zm00001d011486c Zm00001d011486,Zm00001d011487 simMerged
Zm00001d011486_T001.exon5 8 152033822 152033939 Zm00001d011486 152031743 152037794 Zm00001d011486c Zm00001d011486,Zm00001d011487 simMerged
Zm00001d011486_T001.exon5 8 152033822 152033939 Zm00001d011486c 152031743 152037794 Zm00001d011486c Zm00001d011486,Zm00001d011487 simMerged
Zm00001d011486_T001.exon6 8 152034100 152034156 Zm00001d011486 152031743 152037794 Zm00001d011486c Zm00001d011486,Zm00001d011487 simMerged
Zm00001d011486_T001.exon6 8 152034100 152034156 Zm00001d011486c 152031743 152037794 Zm00001d011486c Zm00001d011486,Zm00001d011487 simMerged
Zm00001d011486_T001.exon7 8 152034271 152034335 Zm00001d011486 152031743 152037794 Zm00001d011486c Zm00001d011486,Zm00001d011487 simMerged
Zm00001d011486_T001.exon7 8 152034271 152034335 Zm00001d011486c 152031743 152037794 Zm00001d011486c Zm00001d011486,Zm00001d011487 simMerged
Zm00001d011486_T001.exon8 8 152034477 152034560 Zm00001d011486 152031743 152037794 Zm00001d011486c Zm00001d011486,Zm00001d011487 simMerged
Zm00001d011486_T001.exon8 8 152034477 152034560 Zm00001d011486c 152031743 152037794 Zm00001d011486c Zm00001d011486,Zm00001d011487 simMerged
Zm00001d011486_T001.exon9 8 152034673 152034723 Zm00001d011486 152031743 152037794 Zm00001d011486c Zm00001d011486,Zm00001d011487 simMerged
Zm00001d011486_T001.exon9 8 152034673 152034723 Zm00001d011486c 152031743 152037794 Zm00001d011486c Zm00001d011486,Zm00001d011487 simMerged
Zm00001d011486_T001.exon10 8 152034806 152034868 Zm00001d011486 152031743 152037794 Zm00001d011486c Zm00001d011486,Zm00001d011487 simMerged
Zm00001d011486_T001.exon10 8 152034806 152034868 Zm00001d011486c 152031743 152037794 Zm00001d011486c Zm00001d011486,Zm00001d011487 simMerged
Zm00001d011486_T001.exon11 8 152034954 152035000 Zm00001d011486 152031743 152037794 Zm00001d011486c Zm00001d011486,Zm00001d011487 simMerged
Zm00001d011486_T001.exon11 8 152034954 152035000 Zm00001d011486c 152031743 152037794 Zm00001d011486c Zm00001d011486,Zm00001d011487 simMerged
Zm00001d011486_T001.exon12 8 152035101 152035179 Zm00001d011486 152031743 152037794 Zm00001d011486c Zm00001d011486,Zm00001d011487 simMerged
Zm00001d011486_T001.exon12 8 152035101 152035179 Zm00001d011486c 152031743 152037794 Zm00001d011486c Zm00001d011486,Zm00001d011487 simMerged
Zm00001d011486_T001.exon13 8 152035299 152035361 Zm00001d011486 152031743 152037794 Zm00001d011486c Zm00001d011486,Zm00001d011487 simMerged
Zm00001d011486_T001.exon13 8 152035299 152035361 Zm00001d011486c 152031743 152037794 Zm00001d011486c Zm00001d011486,Zm00001d011487 simMerged
Zm00001d011486_T001.exon14 8 152035906 152035995 Zm00001d011486 152031743 152037794 Zm00001d011486c Zm00001d011486,Zm00001d011487 simMerged
Zm00001d011486_T001.exon14 8 152035906 152035995 Zm00001d011486c 152031743 152037794 Zm00001d011486c Zm00001d011486,Zm00001d011487 simMerged
Zm00001d011486_T001.exon15 8 152036078 152036116 Zm00001d011486 152031743 152037794 Zm00001d011486c Zm00001d011486,Zm00001d011487 simMerged
Zm00001d011486_T001.exon15 8 152036078 152036116 Zm00001d011486c 152031743 152037794 Zm00001d011486c Zm00001d011486,Zm00001d011487 simMerged
Zm00001d011486_T001.exon16 8 152036203 152036430 Zm00001d011486 152031743 152037794 Zm00001d011486c Zm00001d011486,Zm00001d011487 simMerged
Zm00001d011486_T001.exon16 8 152036203 152036430 Zm00001d011486c 152031743 152037794 Zm00001d011486c Zm00001d011486,Zm00001d011487 simMerged
Zm00001d011486_T001.exon17 8 152036521 152036606 Zm00001d011486 152031743 152037794 Zm00001d011486c Zm00001d011486,Zm00001d011487 simMerged
Zm00001d011486_T001.exon17 8 152036521 152036606 Zm00001d011486c 152031743 152037794 Zm00001d011486c Zm00001d011486,Zm00001d011487 simMerged
Zm00001d011486_T001.exon18 8 152036697 152036745 Zm00001d011486 152031743 152037794 Zm00001d011486c Zm00001d011486,Zm00001d011487 simMerged
Zm00001d011486_T001.exon18 8 152036697 152036745 Zm00001d011486c 152031743 152037794 Zm00001d011486c Zm00001d011486,Zm00001d011487 simMerged
Zm00001d011486_T001.exon19 8 152036852 152036932 Zm00001d011486 152031743 152037794 Zm00001d011486c Zm00001d011486,Zm00001d011487 simMerged
Zm00001d011486_T001.exon19 8 152036852 152036932 Zm00001d011486c 152031743 152037794 Zm00001d011486c Zm00001d011486,Zm00001d011487 simMerged
Zm00001d011486_T001.exon20 8 152037035 152037128 Zm00001d011486 152031743 152037794 Zm00001d011486c Zm00001d011486,Zm00001d011487 simMerged
Zm00001d011486_T001.exon20 8 152037035 152037128 Zm00001d011486c 152031743 152037794 Zm00001d011486c Zm00001d011486,Zm00001d011487 simMerged
Zm00001d011486_T008.exon20 8 152037268 152037794 Zm00001d011486 152031743 152037794 Zm00001d011486c Zm00001d011486,Zm00001d011487 simMerged
Zm00001d011486_T008.exon20 8 152037268 152037794 Zm00001d011486c 152031743 152037794 Zm00001d011486c Zm00001d011486,Zm00001d011487 simMerged
Zm00001d011490_T003.exon1 8 152111717 152113047 Zm00001d011490 152111717 152120844 Zm00001d011490c Zm00001d011490,Zm00001d011491 simMerged
Zm00001d011490_T003.exon1 8 152111717 152113047 Zm00001d011490c 152111717 152120844 Zm00001d011490c Zm00001d011490,Zm00001d011491 simMerged
Zm00001d011490_T007.exon2 8 152113146 152113201 Zm00001d011490 152111717 152120844 Zm00001d011490c Zm00001d011490,Zm00001d011491 simMerged
Zm00001d011490_T007.exon2 8 152113146 152113201 Zm00001d011490c 152111717 152120844 Zm00001d011490c Zm00001d011490,Zm00001d011491 simMerged
Zm00001d011490_T003.exon3 8 152113345 152113553 Zm00001d011490 152111717 152120844 Zm00001d011490c Zm00001d011490,Zm00001d011491 simMerged
Zm00001d011490_T003.exon3 8 152113345 152113553 Zm00001d011490c 152111717 152120844 Zm00001d011490c Zm00001d011490,Zm00001d011491 simMerged
Zm00001d011490_T003.exon4 8 152113722 152113732 Zm00001d011490 152111717 152120844 Zm00001d011490c Zm00001d011490,Zm00001d011491 simMerged
Zm00001d011490_T003.exon4 8 152113722 152113732 Zm00001d011490c 152111717 152120844 Zm00001d011490c Zm00001d011490,Zm00001d011491 simMerged
Zm00001d011490_T007.exon4 8 152114442 152114552 Zm00001d011490 152111717 152120844 Zm00001d011490c Zm00001d011490,Zm00001d011491 simMerged
Zm00001d011490_T007.exon4 8 152114442 152114552 Zm00001d011490c 152111717 152120844 Zm00001d011490c Zm00001d011490,Zm00001d011491 simMerged
Zm00001d011490_T007.exon5 8 152114658 152114726 Zm00001d011490 152111717 152120844 Zm00001d011490c Zm00001d011490,Zm00001d011491 simMerged
Zm00001d011490_T007.exon5 8 152114658 152114726 Zm00001d011490c 152111717 152120844 Zm00001d011490c Zm00001d011490,Zm00001d011491 simMerged
Zm00001d011490_T007.exon6 8 152114811 152114876 Zm00001d011490 152111717 152120844 Zm00001d011490c Zm00001d011490,Zm00001d011491 simMerged
Zm00001d011490_T007.exon6 8 152114811 152114876 Zm00001d011490c 152111717 152120844 Zm00001d011490c Zm00001d011490,Zm00001d011491 simMerged
Zm00001d011490_T007.exon7 8 152114967 152115058 Zm00001d011490 152111717 152120844 Zm00001d011490c Zm00001d011490,Zm00001d011491 simMerged
Zm00001d011490_T007.exon7 8 152114967 152115058 Zm00001d011490c 152111717 152120844 Zm00001d011490c Zm00001d011490,Zm00001d011491 simMerged
Zm00001d011490_T007.exon8 8 152115150 152115242 Zm00001d011490 152111717 152120844 Zm00001d011490c Zm00001d011490,Zm00001d011491 simMerged
Zm00001d011490_T007.exon8 8 152115150 152115242 Zm00001d011490c 152111717 152120844 Zm00001d011490c Zm00001d011490,Zm00001d011491 simMerged
Zm00001d011490_T007.exon9 8 152115384 152115519 Zm00001d011490 152111717 152120844 Zm00001d011490c Zm00001d011490,Zm00001d011491 simMerged
Zm00001d011490_T007.exon9 8 152115384 152115519 Zm00001d011490c 152111717 152120844 Zm00001d011490c Zm00001d011490,Zm00001d011491 simMerged
Zm00001d011490_T007.exon10 8 152115668 152115761 Zm00001d011490 152111717 152120844 Zm00001d011490c Zm00001d011490,Zm00001d011491 simMerged
Zm00001d011490_T007.exon10 8 152115668 152115761 Zm00001d011490c 152111717 152120844 Zm00001d011490c Zm00001d011490,Zm00001d011491 simMerged
Zm00001d011490_T007.exon11 8 152115861 152115960 Zm00001d011490 152111717 152120844 Zm00001d011490c Zm00001d011490,Zm00001d011491 simMerged
Zm00001d011490_T007.exon11 8 152115861 152115960 Zm00001d011490c 152111717 152120844 Zm00001d011490c Zm00001d011490,Zm00001d011491 simMerged
Zm00001d011490_T007.exon12 8 152116061 152116185 Zm00001d011490 152111717 152120844 Zm00001d011490c Zm00001d011490,Zm00001d011491 simMerged
Zm00001d011490_T007.exon12 8 152116061 152116185 Zm00001d011490c 152111717 152120844 Zm00001d011490c Zm00001d011490,Zm00001d011491 simMerged
Zm00001d011490_T007.exon13 8 152116597 152116742 Zm00001d011490 152111717 152120844 Zm00001d011490c Zm00001d011490,Zm00001d011491 simMerged
Zm00001d011490_T007.exon13 8 152116597 152116742 Zm00001d011490c 152111717 152120844 Zm00001d011490c Zm00001d011490,Zm00001d011491 simMerged
Zm00001d011490_T007.exon14 8 152116864 152116968 Zm00001d011490 152111717 152120844 Zm00001d011490c Zm00001d011490,Zm00001d011491 simMerged
Zm00001d011490_T007.exon14 8 152116864 152116968 Zm00001d011490c 152111717 152120844 Zm00001d011490c Zm00001d011490,Zm00001d011491 simMerged
Zm00001d011490_T007.exon15 8 152117428 152117492 Zm00001d011490 152111717 152120844 Zm00001d011490c Zm00001d011490,Zm00001d011491 simMerged
Zm00001d011490_T007.exon15 8 152117428 152117492 Zm00001d011490c 152111717 152120844 Zm00001d011490c Zm00001d011490,Zm00001d011491 simMerged
Zm00001d011490_T007.exon16 8 152117602 152117803 Zm00001d011490 152111717 152120844 Zm00001d011490c Zm00001d011490,Zm00001d011491 simMerged
Zm00001d011490_T007.exon16 8 152117602 152117803 Zm00001d011490c 152111717 152120844 Zm00001d011490c Zm00001d011490,Zm00001d011491 simMerged
Zm00001d011490_T003.exon18 8 152118755 152118841 Zm00001d011490 152111717 152120844 Zm00001d011490c Zm00001d011490,Zm00001d011491 simMerged
Zm00001d011490_T003.exon18 8 152118755 152118841 Zm00001d011490c 152111717 152120844 Zm00001d011490c Zm00001d011490,Zm00001d011491 simMerged
Zm00001d011490_T003.exon19 8 152118944 152119000 Zm00001d011490 152111717 152120844 Zm00001d011490c Zm00001d011490,Zm00001d011491 simMerged
Zm00001d011490_T003.exon19 8 152118944 152119000 Zm00001d011490c 152111717 152120844 Zm00001d011490c Zm00001d011490,Zm00001d011491 simMerged
Zm00001d011490_T003.exon20 8 152119092 152119181 Zm00001d011490 152111717 152120844 Zm00001d011490c Zm00001d011490,Zm00001d011491 simMerged
Zm00001d011490_T003.exon20 8 152119092 152119181 Zm00001d011490c 152111717 152120844 Zm00001d011490c Zm00001d011490,Zm00001d011491 simMerged
Zm00001d011490_T003.exon21 8 152119468 152119554 Zm00001d011490 152111717 152120844 Zm00001d011490c Zm00001d011490,Zm00001d011491 simMerged
Zm00001d011490_T003.exon21 8 152119468 152119554 Zm00001d011490c 152111717 152120844 Zm00001d011490c Zm00001d011490,Zm00001d011491 simMerged
Zm00001d011490_T003.exon22 8 152119917 152119991 Zm00001d011490 152111717 152120844 Zm00001d011490c Zm00001d011490,Zm00001d011491 simMerged
Zm00001d011490_T003.exon22 8 152119917 152119991 Zm00001d011490c 152111717 152120844 Zm00001d011490c Zm00001d011490,Zm00001d011491 simMerged
Zm00001d011490_T003.exon23 8 152120070 152120170 Zm00001d011490 152111717 152120844 Zm00001d011490c Zm00001d011490,Zm00001d011491 simMerged
Zm00001d011490_T003.exon23 8 152120070 152120170 Zm00001d011490c 152111717 152120844 Zm00001d011490c Zm00001d011490,Zm00001d011491 simMerged
Zm00001d011490_T003.exon24 8 152120518 152120844 Zm00001d011490 152111717 152120844 Zm00001d011490c Zm00001d011490,Zm00001d011491 simMerged
Zm00001d011490_T003.exon24 8 152120518 152120844 Zm00001d011490c 152111717 152120844 Zm00001d011490c Zm00001d011490,Zm00001d011491 simMerged
Zm00001d011497_T001.exon1 8 152510905 152511170 Zm00001d011497 152510905 152512060 Zm00001d011497c Zm00001d011497,Zm00001d011498 simMerged
Zm00001d011497_T001.exon1 8 152510905 152511170 Zm00001d011497c 152510905 152512060 Zm00001d011497c Zm00001d011497,Zm00001d011498 simMerged
Zm00001d011497_T001.exon2 8 152511367 152512060 Zm00001d011497 152510905 152512060 Zm00001d011497c Zm00001d011497,Zm00001d011498 simMerged
Zm00001d011497_T001.exon2 8 152511367 152512060 Zm00001d011497c 152510905 152512060 Zm00001d011497c Zm00001d011497,Zm00001d011498 simMerged
Zm00001d011504_T002.exon1 8 152696222 152696465 Zm00001d011504 152696222 152705414 Zm00001d011504c Zm00001d011504,Zm00001d011505 simMerged
Zm00001d011504_T002.exon1 8 152696222 152696465 Zm00001d011504c 152696222 152705414 Zm00001d011504c Zm00001d011504,Zm00001d011505 simMerged
Zm00001d011504_T002.exon2 8 152699313 152699413 Zm00001d011504 152696222 152705414 Zm00001d011504c Zm00001d011504,Zm00001d011505 simMerged
Zm00001d011504_T002.exon2 8 152699313 152699413 Zm00001d011504c 152696222 152705414 Zm00001d011504c Zm00001d011504,Zm00001d011505 simMerged
Zm00001d011504_T002.exon3 8 152702942 152703098 Zm00001d011504 152696222 152705414 Zm00001d011504c Zm00001d011504,Zm00001d011505 simMerged
Zm00001d011504_T002.exon3 8 152702942 152703098 Zm00001d011504c 152696222 152705414 Zm00001d011504c Zm00001d011504,Zm00001d011505 simMerged
Zm00001d011504_T002.exon4 8 152703828 152704660 Zm00001d011504 152696222 152705414 Zm00001d011504c Zm00001d011504,Zm00001d011505 simMerged
Zm00001d011504_T002.exon4 8 152703828 152704660 Zm00001d011504c 152696222 152705414 Zm00001d011504c Zm00001d011504,Zm00001d011505 simMerged
Zm00001d011504_T002.exon5 8 152705044 152705120 Zm00001d011504 152696222 152705414 Zm00001d011504c Zm00001d011504,Zm00001d011505 simMerged
Zm00001d011504_T002.exon5 8 152705044 152705120 Zm00001d011504c 152696222 152705414 Zm00001d011504c Zm00001d011504,Zm00001d011505 simMerged
Zm00001d011504_T002.exon6 8 152705166 152705414 Zm00001d011504 152696222 152705414 Zm00001d011504c Zm00001d011504,Zm00001d011505 simMerged
Zm00001d011504_T002.exon6 8 152705166 152705414 Zm00001d011504c 152696222 152705414 Zm00001d011504c Zm00001d011504,Zm00001d011505 simMerged
Zm00001d011506_T001.exon1 8 152782371 152782793 Zm00001d011506 152782371 152788872 Zm00001d011506c Zm00001d011506,Zm00001d011507 simMerged
Zm00001d011506_T001.exon1 8 152782371 152782793 Zm00001d011506c 152782371 152788872 Zm00001d011506c Zm00001d011506,Zm00001d011507 simMerged
Zm00001d011506_T001.exon2 8 152788171 152788457 Zm00001d011506 152782371 152788872 Zm00001d011506c Zm00001d011506,Zm00001d011507 simMerged
Zm00001d011506_T001.exon2 8 152788171 152788457 Zm00001d011506c 152782371 152788872 Zm00001d011506c Zm00001d011506,Zm00001d011507 simMerged
Zm00001d011506_T001.exon3 8 152788482 152788726 Zm00001d011506 152782371 152788872 Zm00001d011506c Zm00001d011506,Zm00001d011507 simMerged
Zm00001d011506_T001.exon3 8 152788482 152788726 Zm00001d011506c 152782371 152788872 Zm00001d011506c Zm00001d011506,Zm00001d011507 simMerged
Zm00001d011506_T001.exon4 8 152788747 152788872 Zm00001d011506 152782371 152788872 Zm00001d011506c Zm00001d011506,Zm00001d011507 simMerged
Zm00001d011506_T001.exon4 8 152788747 152788872 Zm00001d011506c 152782371 152788872 Zm00001d011506c Zm00001d011506,Zm00001d011507 simMerged
Zm00001d011510_T001.exon1 8 152919755 152920277 Zm00001d011510 152919755 152921651 Zm00001d011510c Zm00001d011510,Zm00001d011511 simMerged
Zm00001d011510_T001.exon1 8 152919755 152920277 Zm00001d011510c 152919755 152921651 Zm00001d011510c Zm00001d011510,Zm00001d011511 simMerged
Zm00001d011510_T001.exon2 8 152920400 152920481 Zm00001d011510 152919755 152921651 Zm00001d011510c Zm00001d011510,Zm00001d011511 simMerged
Zm00001d011510_T001.exon2 8 152920400 152920481 Zm00001d011510c 152919755 152921651 Zm00001d011510c Zm00001d011510,Zm00001d011511 simMerged
Zm00001d011510_T001.exon3 8 152920932 152921146 Zm00001d011510 152919755 152921651 Zm00001d011510c Zm00001d011510,Zm00001d011511 simMerged
Zm00001d011510_T001.exon3 8 152920932 152921146 Zm00001d011510c 152919755 152921651 Zm00001d011510c Zm00001d011510,Zm00001d011511 simMerged
Zm00001d011510_T001.exon4 8 152921417 152921651 Zm00001d011510 152919755 152921651 Zm00001d011510c Zm00001d011510,Zm00001d011511 simMerged
Zm00001d011510_T001.exon4 8 152921417 152921651 Zm00001d011510c 152919755 152921651 Zm00001d011510c Zm00001d011510,Zm00001d011511 simMerged
Zm00001d011513_T001.exon1 8 152937472 152938008 Zm00001d011513 152937472 152939599 Zm00001d011513c Zm00001d011513,Zm00001d011514 simMerged
Zm00001d011513_T001.exon1 8 152937472 152938008 Zm00001d011513c 152937472 152939599 Zm00001d011513c Zm00001d011513,Zm00001d011514 simMerged
Zm00001d011513_T001.exon2 8 152938156 152938180 Zm00001d011513 152937472 152939599 Zm00001d011513c Zm00001d011513,Zm00001d011514 simMerged
Zm00001d011513_T001.exon2 8 152938156 152938180 Zm00001d011513c 152937472 152939599 Zm00001d011513c Zm00001d011513,Zm00001d011514 simMerged
Zm00001d011513_T001.exon3 8 152938722 152939599 Zm00001d011513 152937472 152939599 Zm00001d011513c Zm00001d011513,Zm00001d011514 simMerged
Zm00001d011513_T001.exon3 8 152938722 152939599 Zm00001d011513c 152937472 152939599 Zm00001d011513c Zm00001d011513,Zm00001d011514 simMerged
Zm00001d011522_T001.exon1 8 153499665 153500255 Zm00001d011522 153499665 153500255 Zm00001d011522c Zm00001d011522,Zm00001d011523 simMerged
Zm00001d011522_T001.exon1 8 153499665 153500255 Zm00001d011522c 153499665 153500255 Zm00001d011522c Zm00001d011522,Zm00001d011523 simMerged
Zm00001d011534_T001.exon5 8 153717172 153717379 Zm00001d011534 153717172 153718808 Zm00001d011534c Zm00001d011534,Zm00001d011535 simMerged
Zm00001d011534_T001.exon5 8 153717172 153717379 Zm00001d011534c 153717172 153718808 Zm00001d011534c Zm00001d011534,Zm00001d011535 simMerged
Zm00001d011534_T004.exon4 8 153717401 153717781 Zm00001d011534 153717172 153718808 Zm00001d011534c Zm00001d011534,Zm00001d011535 simMerged
Zm00001d011534_T004.exon4 8 153717401 153717781 Zm00001d011534c 153717172 153718808 Zm00001d011534c Zm00001d011534,Zm00001d011535 simMerged
Zm00001d011534_T003.exon3 8 153718332 153718395 Zm00001d011534 153717172 153718808 Zm00001d011534c Zm00001d011534,Zm00001d011535 simMerged
Zm00001d011534_T003.exon3 8 153718332 153718395 Zm00001d011534c 153717172 153718808 Zm00001d011534c Zm00001d011534,Zm00001d011535 simMerged
Zm00001d011534_T003.exon2 8 153718510 153718625 Zm00001d011534 153717172 153718808 Zm00001d011534c Zm00001d011534,Zm00001d011535 simMerged
Zm00001d011534_T003.exon2 8 153718510 153718625 Zm00001d011534c 153717172 153718808 Zm00001d011534c Zm00001d011534,Zm00001d011535 simMerged
Zm00001d011534_T002.exon1 8 153718716 153718808 Zm00001d011534 153717172 153718808 Zm00001d011534c Zm00001d011534,Zm00001d011535 simMerged
Zm00001d011534_T002.exon1 8 153718716 153718808 Zm00001d011534c 153717172 153718808 Zm00001d011534c Zm00001d011534,Zm00001d011535 simMerged
Zm00001d011546_T002.exon14 8 154161183 154161214 Zm00001d011546 154161183 154183158 Zm00001d011546c Zm00001d011546,Zm00001d011547 simMerged
Zm00001d011546_T002.exon14 8 154161183 154161214 Zm00001d011546c 154161183 154183158 Zm00001d011546c Zm00001d011546,Zm00001d011547 simMerged
Zm00001d011546_T002.exon13 8 154161531 154161561 Zm00001d011546 154161183 154183158 Zm00001d011546c Zm00001d011546,Zm00001d011547 simMerged
Zm00001d011546_T002.exon13 8 154161531 154161561 Zm00001d011546c 154161183 154183158 Zm00001d011546c Zm00001d011546,Zm00001d011547 simMerged
Zm00001d011546_T002.exon12 8 154162057 154162158 Zm00001d011546 154161183 154183158 Zm00001d011546c Zm00001d011546,Zm00001d011547 simMerged
Zm00001d011546_T002.exon12 8 154162057 154162158 Zm00001d011546c 154161183 154183158 Zm00001d011546c Zm00001d011546,Zm00001d011547 simMerged
Zm00001d011546_T002.exon11 8 154163175 154163297 Zm00001d011546 154161183 154183158 Zm00001d011546c Zm00001d011546,Zm00001d011547 simMerged
Zm00001d011546_T002.exon11 8 154163175 154163297 Zm00001d011546c 154161183 154183158 Zm00001d011546c Zm00001d011546,Zm00001d011547 simMerged
Zm00001d011546_T002.exon10 8 154163618 154163643 Zm00001d011546 154161183 154183158 Zm00001d011546c Zm00001d011546,Zm00001d011547 simMerged
Zm00001d011546_T002.exon10 8 154163618 154163643 Zm00001d011546c 154161183 154183158 Zm00001d011546c Zm00001d011546,Zm00001d011547 simMerged
Zm00001d011546_T004.exon10 8 154163794 154164145 Zm00001d011546 154161183 154183158 Zm00001d011546c Zm00001d011546,Zm00001d011547 simMerged
Zm00001d011546_T004.exon10 8 154163794 154164145 Zm00001d011546c 154161183 154183158 Zm00001d011546c Zm00001d011546,Zm00001d011547 simMerged
Zm00001d011546_T002.exon7 8 154164253 154164400 Zm00001d011546 154161183 154183158 Zm00001d011546c Zm00001d011546,Zm00001d011547 simMerged
Zm00001d011546_T002.exon7 8 154164253 154164400 Zm00001d011546c 154161183 154183158 Zm00001d011546c Zm00001d011546,Zm00001d011547 simMerged
Zm00001d011546_T002.exon6 8 154166066 154166220 Zm00001d011546 154161183 154183158 Zm00001d011546c Zm00001d011546,Zm00001d011547 simMerged
Zm00001d011546_T002.exon6 8 154166066 154166220 Zm00001d011546c 154161183 154183158 Zm00001d011546c Zm00001d011546,Zm00001d011547 simMerged
Zm00001d011546_T002.exon5 8 154166302 154166428 Zm00001d011546 154161183 154183158 Zm00001d011546c Zm00001d011546,Zm00001d011547 simMerged
Zm00001d011546_T002.exon5 8 154166302 154166428 Zm00001d011546c 154161183 154183158 Zm00001d011546c Zm00001d011546,Zm00001d011547 simMerged
Zm00001d011546_T002.exon4 8 154166526 154166607 Zm00001d011546 154161183 154183158 Zm00001d011546c Zm00001d011546,Zm00001d011547 simMerged
Zm00001d011546_T002.exon4 8 154166526 154166607 Zm00001d011546c 154161183 154183158 Zm00001d011546c Zm00001d011546,Zm00001d011547 simMerged
Zm00001d011546_T002.exon3 8 154166680 154166881 Zm00001d011546 154161183 154183158 Zm00001d011546c Zm00001d011546,Zm00001d011547 simMerged
Zm00001d011546_T002.exon3 8 154166680 154166881 Zm00001d011546c 154161183 154183158 Zm00001d011546c Zm00001d011546,Zm00001d011547 simMerged
Zm00001d011546_T002.exon2 8 154168097 154168240 Zm00001d011546 154161183 154183158 Zm00001d011546c Zm00001d011546,Zm00001d011547 simMerged
Zm00001d011546_T002.exon2 8 154168097 154168240 Zm00001d011546c 154161183 154183158 Zm00001d011546c Zm00001d011546,Zm00001d011547 simMerged
Zm00001d011546_T003.exon4 8 154182464 154182607 Zm00001d011546 154161183 154183158 Zm00001d011546c Zm00001d011546,Zm00001d011547 simMerged
Zm00001d011546_T003.exon4 8 154182464 154182607 Zm00001d011546c 154161183 154183158 Zm00001d011546c Zm00001d011546,Zm00001d011547 simMerged
Zm00001d011546_T004.exon3 8 154182688 154182744 Zm00001d011546 154161183 154183158 Zm00001d011546c Zm00001d011546,Zm00001d011547 simMerged
Zm00001d011546_T004.exon3 8 154182688 154182744 Zm00001d011546c 154161183 154183158 Zm00001d011546c Zm00001d011546,Zm00001d011547 simMerged
Zm00001d011546_T004.exon2 8 154182846 154182959 Zm00001d011546 154161183 154183158 Zm00001d011546c Zm00001d011546,Zm00001d011547 simMerged
Zm00001d011546_T004.exon2 8 154182846 154182959 Zm00001d011546c 154161183 154183158 Zm00001d011546c Zm00001d011546,Zm00001d011547 simMerged
Zm00001d011546_T004.exon1 8 154183045 154183158 Zm00001d011546 154161183 154183158 Zm00001d011546c Zm00001d011546,Zm00001d011547 simMerged
Zm00001d011546_T004.exon1 8 154183045 154183158 Zm00001d011546c 154161183 154183158 Zm00001d011546c Zm00001d011546,Zm00001d011547 simMerged
Zm00001d011548_T001.exon1 8 154226498 154227142 Zm00001d011548 154226498 154227142 Zm00001d011548c Zm00001d011548,Zm00001d011549 simMerged
Zm00001d011548_T001.exon1 8 154226498 154227142 Zm00001d011548c 154226498 154227142 Zm00001d011548c Zm00001d011548,Zm00001d011549 simMerged
Zm00001d011551_T001.exon1 8 154348667 154351099 Zm00001d011551 154348667 154351099 Zm00001d011551c Zm00001d011551,Zm00001d011552 simMerged
Zm00001d011551_T001.exon1 8 154348667 154351099 Zm00001d011551c 154348667 154351099 Zm00001d011551c Zm00001d011551,Zm00001d011552 simMerged
Zm00001d011553_T001.exon3 8 154359742 154359852 Zm00001d011553 154359742 154360633 Zm00001d011553c Zm00001d011553,Zm00001d011554 simMerged
Zm00001d011553_T001.exon3 8 154359742 154359852 Zm00001d011553c 154359742 154360633 Zm00001d011553c Zm00001d011553,Zm00001d011554 simMerged
Zm00001d011553_T001.exon2 8 154360032 154360374 Zm00001d011553 154359742 154360633 Zm00001d011553c Zm00001d011553,Zm00001d011554 simMerged
Zm00001d011553_T001.exon2 8 154360032 154360374 Zm00001d011553c 154359742 154360633 Zm00001d011553c Zm00001d011553,Zm00001d011554 simMerged
Zm00001d011553_T001.exon1 8 154360452 154360633 Zm00001d011553 154359742 154360633 Zm00001d011553c Zm00001d011553,Zm00001d011554 simMerged
Zm00001d011553_T001.exon1 8 154360452 154360633 Zm00001d011553c 154359742 154360633 Zm00001d011553c Zm00001d011553,Zm00001d011554 simMerged
Zm00001d011563_T005.exon5 8 154569530 154569735 Zm00001d011563 154569530 154576040 Zm00001d011563c Zm00001d011563,Zm00001d011564 simMerged
Zm00001d011563_T005.exon5 8 154569530 154569735 Zm00001d011563c 154569530 154576040 Zm00001d011563c Zm00001d011563,Zm00001d011564 simMerged
Zm00001d011563_T002.exon11 8 154569825 154569960 Zm00001d011563 154569530 154576040 Zm00001d011563c Zm00001d011563,Zm00001d011564 simMerged
Zm00001d011563_T002.exon11 8 154569825 154569960 Zm00001d011563c 154569530 154576040 Zm00001d011563c Zm00001d011563,Zm00001d011564 simMerged
Zm00001d011563_T005.exon3 8 154570254 154574452 Zm00001d011563 154569530 154576040 Zm00001d011563c Zm00001d011563,Zm00001d011564 simMerged
Zm00001d011563_T005.exon3 8 154570254 154574452 Zm00001d011563c 154569530 154576040 Zm00001d011563c Zm00001d011563,Zm00001d011564 simMerged
Zm00001d011563_T005.exon2 8 154574550 154575742 Zm00001d011563 154569530 154576040 Zm00001d011563c Zm00001d011563,Zm00001d011564 simMerged
Zm00001d011563_T005.exon2 8 154574550 154575742 Zm00001d011563c 154569530 154576040 Zm00001d011563c Zm00001d011563,Zm00001d011564 simMerged
Zm00001d011563_T005.exon1 8 154575861 154576040 Zm00001d011563 154569530 154576040 Zm00001d011563c Zm00001d011563,Zm00001d011564 simMerged
Zm00001d011563_T005.exon1 8 154575861 154576040 Zm00001d011563c 154569530 154576040 Zm00001d011563c Zm00001d011563,Zm00001d011564 simMerged
Zm00001d011565_T010.exon4 8 154584969 154585243 Zm00001d011565 154584969 154588434 Zm00001d011565c Zm00001d011565,Zm00001d011566 simMerged
Zm00001d011565_T010.exon4 8 154584969 154585243 Zm00001d011565c 154584969 154588434 Zm00001d011565c Zm00001d011565,Zm00001d011566 simMerged
Zm00001d011565_T010.exon3 8 154585333 154587993 Zm00001d011565 154584969 154588434 Zm00001d011565c Zm00001d011565,Zm00001d011566 simMerged
Zm00001d011565_T010.exon3 8 154585333 154587993 Zm00001d011565c 154584969 154588434 Zm00001d011565c Zm00001d011565,Zm00001d011566 simMerged
Zm00001d011565_T004.exon2 8 154588111 154588138 Zm00001d011565 154584969 154588434 Zm00001d011565c Zm00001d011565,Zm00001d011566 simMerged
Zm00001d011565_T004.exon2 8 154588111 154588138 Zm00001d011565c 154584969 154588434 Zm00001d011565c Zm00001d011565,Zm00001d011566 simMerged
Zm00001d011565_T004.exon1 8 154588252 154588434 Zm00001d011565 154584969 154588434 Zm00001d011565c Zm00001d011565,Zm00001d011566 simMerged
Zm00001d011565_T004.exon1 8 154588252 154588434 Zm00001d011565c 154584969 154588434 Zm00001d011565c Zm00001d011565,Zm00001d011566 simMerged
Zm00001d011572_T002.exon4 8 154714228 154714586 Zm00001d011572 154714228 154717183 Zm00001d011572c Zm00001d011572,Zm00001d011573 simMerged
Zm00001d011572_T002.exon4 8 154714228 154714586 Zm00001d011572c 154714228 154717183 Zm00001d011572c Zm00001d011572,Zm00001d011573 simMerged
Zm00001d011572_T001.exon10 8 154714732 154714804 Zm00001d011572 154714228 154717183 Zm00001d011572c Zm00001d011572,Zm00001d011573 simMerged
Zm00001d011572_T001.exon10 8 154714732 154714804 Zm00001d011572c 154714228 154717183 Zm00001d011572c Zm00001d011572,Zm00001d011573 simMerged
Zm00001d011572_T002.exon2 8 154715241 154716815 Zm00001d011572 154714228 154717183 Zm00001d011572c Zm00001d011572,Zm00001d011573 simMerged
Zm00001d011572_T002.exon2 8 154715241 154716815 Zm00001d011572c 154714228 154717183 Zm00001d011572c Zm00001d011572,Zm00001d011573 simMerged
Zm00001d011572_T002.exon1 8 154716904 154717183 Zm00001d011572 154714228 154717183 Zm00001d011572c Zm00001d011572,Zm00001d011573 simMerged
Zm00001d011572_T002.exon1 8 154716904 154717183 Zm00001d011572c 154714228 154717183 Zm00001d011572c Zm00001d011572,Zm00001d011573 simMerged
Zm00001d011574_T001.exon2 8 154819735 154819755 Zm00001d011574 154819735 154822032 Zm00001d011574c Zm00001d011574,Zm00001d011575 simMerged
Zm00001d011574_T001.exon2 8 154819735 154819755 Zm00001d011574c 154819735 154822032 Zm00001d011574c Zm00001d011574,Zm00001d011575 simMerged
Zm00001d011574_T001.exon1 8 154821592 154822032 Zm00001d011574 154819735 154822032 Zm00001d011574c Zm00001d011574,Zm00001d011575 simMerged
Zm00001d011574_T001.exon1 8 154821592 154822032 Zm00001d011574c 154819735 154822032 Zm00001d011574c Zm00001d011574,Zm00001d011575 simMerged
Zm00001d011579_T001.exon1 8 154889188 154891278 Zm00001d011579 154889188 154895325 Zm00001d011579c Zm00001d011579,Zm00001d011580 simMerged
Zm00001d011579_T001.exon1 8 154889188 154891278 Zm00001d011579c 154889188 154895325 Zm00001d011579c Zm00001d011579,Zm00001d011580 simMerged
Zm00001d011579_T003.exon4 8 154891609 154891800 Zm00001d011579 154889188 154895325 Zm00001d011579c Zm00001d011579,Zm00001d011580 simMerged
Zm00001d011579_T003.exon4 8 154891609 154891800 Zm00001d011579c 154889188 154895325 Zm00001d011579c Zm00001d011579,Zm00001d011580 simMerged
Zm00001d011579_T003.exon5 8 154892398 154892479 Zm00001d011579 154889188 154895325 Zm00001d011579c Zm00001d011579,Zm00001d011580 simMerged
Zm00001d011579_T003.exon5 8 154892398 154892479 Zm00001d011579c 154889188 154895325 Zm00001d011579c Zm00001d011579,Zm00001d011580 simMerged
Zm00001d011579_T003.exon6 8 154892552 154892743 Zm00001d011579 154889188 154895325 Zm00001d011579c Zm00001d011579,Zm00001d011580 simMerged
Zm00001d011579_T003.exon6 8 154892552 154892743 Zm00001d011579c 154889188 154895325 Zm00001d011579c Zm00001d011579,Zm00001d011580 simMerged
Zm00001d011579_T003.exon7 8 154892874 154892987 Zm00001d011579 154889188 154895325 Zm00001d011579c Zm00001d011579,Zm00001d011580 simMerged
Zm00001d011579_T003.exon7 8 154892874 154892987 Zm00001d011579c 154889188 154895325 Zm00001d011579c Zm00001d011579,Zm00001d011580 simMerged
Zm00001d011579_T003.exon8 8 154893274 154893364 Zm00001d011579 154889188 154895325 Zm00001d011579c Zm00001d011579,Zm00001d011580 simMerged
Zm00001d011579_T003.exon8 8 154893274 154893364 Zm00001d011579c 154889188 154895325 Zm00001d011579c Zm00001d011579,Zm00001d011580 simMerged
Zm00001d011579_T003.exon9 8 154893445 154893602 Zm00001d011579 154889188 154895325 Zm00001d011579c Zm00001d011579,Zm00001d011580 simMerged
Zm00001d011579_T003.exon9 8 154893445 154893602 Zm00001d011579c 154889188 154895325 Zm00001d011579c Zm00001d011579,Zm00001d011580 simMerged
Zm00001d011579_T003.exon10 8 154894145 154894570 Zm00001d011579 154889188 154895325 Zm00001d011579c Zm00001d011579,Zm00001d011580 simMerged
Zm00001d011579_T003.exon10 8 154894145 154894570 Zm00001d011579c 154889188 154895325 Zm00001d011579c Zm00001d011579,Zm00001d011580 simMerged
Zm00001d011579_T003.exon11 8 154894684 154895325 Zm00001d011579 154889188 154895325 Zm00001d011579c Zm00001d011579,Zm00001d011580 simMerged
Zm00001d011579_T003.exon11 8 154894684 154895325 Zm00001d011579c 154889188 154895325 Zm00001d011579c Zm00001d011579,Zm00001d011580 simMerged
Zm00001d011582_T001.exon1 8 154963337 154964197 Zm00001d011582 154963337 154964197 Zm00001d011582c Zm00001d011582,Zm00001d011583 simMerged
Zm00001d011582_T001.exon1 8 154963337 154964197 Zm00001d011582c 154963337 154964197 Zm00001d011582c Zm00001d011582,Zm00001d011583 simMerged
Zm00001d011584_T001.exon1 8 155016277 155017224 Zm00001d011584 155016277 155017224 Zm00001d011584c Zm00001d011584,Zm00001d011585 simMerged
Zm00001d011584_T001.exon1 8 155016277 155017224 Zm00001d011584c 155016277 155017224 Zm00001d011584c Zm00001d011584,Zm00001d011585 simMerged
Zm00001d011595_T017.exon20 8 155343505 155343942 Zm00001d011595 155343505 155376446 Zm00001d011595c Zm00001d011595,Zm00001d011596 simMerged
Zm00001d011595_T017.exon20 8 155343505 155343942 Zm00001d011595c 155343505 155376446 Zm00001d011595c Zm00001d011595,Zm00001d011596 simMerged
Zm00001d011595_T025.exon21 8 155344026 155344136 Zm00001d011595 155343505 155376446 Zm00001d011595c Zm00001d011595,Zm00001d011596 simMerged
Zm00001d011595_T025.exon21 8 155344026 155344136 Zm00001d011595c 155343505 155376446 Zm00001d011595c Zm00001d011595,Zm00001d011596 simMerged
Zm00001d011595_T025.exon20 8 155345190 155345276 Zm00001d011595 155343505 155376446 Zm00001d011595c Zm00001d011595,Zm00001d011596 simMerged
Zm00001d011595_T025.exon20 8 155345190 155345276 Zm00001d011595c 155343505 155376446 Zm00001d011595c Zm00001d011595,Zm00001d011596 simMerged
Zm00001d011595_T025.exon19 8 155345765 155345855 Zm00001d011595 155343505 155376446 Zm00001d011595c Zm00001d011595,Zm00001d011596 simMerged
Zm00001d011595_T025.exon19 8 155345765 155345855 Zm00001d011595c 155343505 155376446 Zm00001d011595c Zm00001d011595,Zm00001d011596 simMerged
Zm00001d011595_T031.exon15 8 155345994 155349567 Zm00001d011595 155343505 155376446 Zm00001d011595c Zm00001d011595,Zm00001d011596 simMerged
Zm00001d011595_T031.exon15 8 155345994 155349567 Zm00001d011595c 155343505 155376446 Zm00001d011595c Zm00001d011595,Zm00001d011596 simMerged
Zm00001d011595_T004.exon15 8 155351169 155351276 Zm00001d011595 155343505 155376446 Zm00001d011595c Zm00001d011595,Zm00001d011596 simMerged
Zm00001d011595_T004.exon15 8 155351169 155351276 Zm00001d011595c 155343505 155376446 Zm00001d011595c Zm00001d011595,Zm00001d011596 simMerged
Zm00001d011595_T025.exon14 8 155351385 155351442 Zm00001d011595 155343505 155376446 Zm00001d011595c Zm00001d011595,Zm00001d011596 simMerged
Zm00001d011595_T025.exon14 8 155351385 155351442 Zm00001d011595c 155343505 155376446 Zm00001d011595c Zm00001d011595,Zm00001d011596 simMerged
Zm00001d011595_T025.exon13 8 155366274 155366417 Zm00001d011595 155343505 155376446 Zm00001d011595c Zm00001d011595,Zm00001d011596 simMerged
Zm00001d011595_T025.exon13 8 155366274 155366417 Zm00001d011595c 155343505 155376446 Zm00001d011595c Zm00001d011595,Zm00001d011596 simMerged
Zm00001d011595_T025.exon12 8 155367429 155367494 Zm00001d011595 155343505 155376446 Zm00001d011595c Zm00001d011595,Zm00001d011596 simMerged
Zm00001d011595_T025.exon12 8 155367429 155367494 Zm00001d011595c 155343505 155376446 Zm00001d011595c Zm00001d011595,Zm00001d011596 simMerged
Zm00001d011595_T025.exon11 8 155368086 155368158 Zm00001d011595 155343505 155376446 Zm00001d011595c Zm00001d011595,Zm00001d011596 simMerged
Zm00001d011595_T025.exon11 8 155368086 155368158 Zm00001d011595c 155343505 155376446 Zm00001d011595c Zm00001d011595,Zm00001d011596 simMerged
Zm00001d011595_T025.exon10 8 155368610 155368671 Zm00001d011595 155343505 155376446 Zm00001d011595c Zm00001d011595,Zm00001d011596 simMerged
Zm00001d011595_T025.exon10 8 155368610 155368671 Zm00001d011595c 155343505 155376446 Zm00001d011595c Zm00001d011595,Zm00001d011596 simMerged
Zm00001d011595_T025.exon9 8 155368755 155368832 Zm00001d011595 155343505 155376446 Zm00001d011595c Zm00001d011595,Zm00001d011596 simMerged
Zm00001d011595_T025.exon9 8 155368755 155368832 Zm00001d011595c 155343505 155376446 Zm00001d011595c Zm00001d011595,Zm00001d011596 simMerged
Zm00001d011595_T025.exon8 8 155368959 155369064 Zm00001d011595 155343505 155376446 Zm00001d011595c Zm00001d011595,Zm00001d011596 simMerged
Zm00001d011595_T025.exon8 8 155368959 155369064 Zm00001d011595c 155343505 155376446 Zm00001d011595c Zm00001d011595,Zm00001d011596 simMerged
Zm00001d011595_T025.exon7 8 155369145 155369311 Zm00001d011595 155343505 155376446 Zm00001d011595c Zm00001d011595,Zm00001d011596 simMerged
Zm00001d011595_T025.exon7 8 155369145 155369311 Zm00001d011595c 155343505 155376446 Zm00001d011595c Zm00001d011595,Zm00001d011596 simMerged
Zm00001d011595_T025.exon6 8 155369420 155369480 Zm00001d011595 155343505 155376446 Zm00001d011595c Zm00001d011595,Zm00001d011596 simMerged
Zm00001d011595_T025.exon6 8 155369420 155369480 Zm00001d011595c 155343505 155376446 Zm00001d011595c Zm00001d011595,Zm00001d011596 simMerged
Zm00001d011595_T025.exon5 8 155373636 155373745 Zm00001d011595 155343505 155376446 Zm00001d011595c Zm00001d011595,Zm00001d011596 simMerged
Zm00001d011595_T025.exon5 8 155373636 155373745 Zm00001d011595c 155343505 155376446 Zm00001d011595c Zm00001d011595,Zm00001d011596 simMerged
Zm00001d011595_T025.exon4 8 155373968 155374063 Zm00001d011595 155343505 155376446 Zm00001d011595c Zm00001d011595,Zm00001d011596 simMerged
Zm00001d011595_T025.exon4 8 155373968 155374063 Zm00001d011595c 155343505 155376446 Zm00001d011595c Zm00001d011595,Zm00001d011596 simMerged
Zm00001d011595_T025.exon3 8 155374340 155374447 Zm00001d011595 155343505 155376446 Zm00001d011595c Zm00001d011595,Zm00001d011596 simMerged
Zm00001d011595_T025.exon3 8 155374340 155374447 Zm00001d011595c 155343505 155376446 Zm00001d011595c Zm00001d011595,Zm00001d011596 simMerged
Zm00001d011595_T025.exon2 8 155374632 155374775 Zm00001d011595 155343505 155376446 Zm00001d011595c Zm00001d011595,Zm00001d011596 simMerged
Zm00001d011595_T025.exon2 8 155374632 155374775 Zm00001d011595c 155343505 155376446 Zm00001d011595c Zm00001d011595,Zm00001d011596 simMerged
Zm00001d011595_T017.exon1 8 155375583 155376446 Zm00001d011595 155343505 155376446 Zm00001d011595c Zm00001d011595,Zm00001d011596 simMerged
Zm00001d011595_T017.exon1 8 155375583 155376446 Zm00001d011595c 155343505 155376446 Zm00001d011595c Zm00001d011595,Zm00001d011596 simMerged
Zm00001d011597_T002.exon9 8 155439885 155440641 Zm00001d011597 155439885 155445110 Zm00001d011597c Zm00001d011597,Zm00001d011598 simMerged
Zm00001d011597_T002.exon9 8 155439885 155440641 Zm00001d011597c 155439885 155445110 Zm00001d011597c Zm00001d011597,Zm00001d011598 simMerged
Zm00001d011597_T002.exon8 8 155440728 155440798 Zm00001d011597 155439885 155445110 Zm00001d011597c Zm00001d011597,Zm00001d011598 simMerged
Zm00001d011597_T002.exon8 8 155440728 155440798 Zm00001d011597c 155439885 155445110 Zm00001d011597c Zm00001d011597,Zm00001d011598 simMerged
Zm00001d011597_T002.exon7 8 155441547 155441642 Zm00001d011597 155439885 155445110 Zm00001d011597c Zm00001d011597,Zm00001d011598 simMerged
Zm00001d011597_T002.exon7 8 155441547 155441642 Zm00001d011597c 155439885 155445110 Zm00001d011597c Zm00001d011597,Zm00001d011598 simMerged
Zm00001d011597_T002.exon6 8 155441810 155441878 Zm00001d011597 155439885 155445110 Zm00001d011597c Zm00001d011597,Zm00001d011598 simMerged
Zm00001d011597_T002.exon6 8 155441810 155441878 Zm00001d011597c 155439885 155445110 Zm00001d011597c Zm00001d011597,Zm00001d011598 simMerged
Zm00001d011597_T001.exon2 8 155441967 155442742 Zm00001d011597 155439885 155445110 Zm00001d011597c Zm00001d011597,Zm00001d011598 simMerged
Zm00001d011597_T001.exon2 8 155441967 155442742 Zm00001d011597c 155439885 155445110 Zm00001d011597c Zm00001d011597,Zm00001d011598 simMerged
Zm00001d011597_T001.exon1 8 155442854 155445110 Zm00001d011597 155439885 155445110 Zm00001d011597c Zm00001d011597,Zm00001d011598 simMerged
Zm00001d011597_T001.exon1 8 155442854 155445110 Zm00001d011597c 155439885 155445110 Zm00001d011597c Zm00001d011597,Zm00001d011598 simMerged
Zm00001d011601_T016.exon1 8 155555489 155557542 Zm00001d011601 155555489 155561383 Zm00001d011601c Zm00001d011601,Zm00001d011602 simMerged
Zm00001d011601_T016.exon1 8 155555489 155557542 Zm00001d011601c 155555489 155561383 Zm00001d011601c Zm00001d011601,Zm00001d011602 simMerged
Zm00001d011601_T016.exon2 8 155557622 155561383 Zm00001d011601 155555489 155561383 Zm00001d011601c Zm00001d011601,Zm00001d011602 simMerged
Zm00001d011601_T016.exon2 8 155557622 155561383 Zm00001d011601c 155555489 155561383 Zm00001d011601c Zm00001d011601,Zm00001d011602 simMerged
Zm00001d011604_T058.exon1 8 155673574 155677332 Zm00001d011604 155673574 155680859 Zm00001d011604c Zm00001d011604,Zm00001d011605 simMerged
Zm00001d011604_T058.exon1 8 155673574 155677332 Zm00001d011604c 155673574 155680859 Zm00001d011604c Zm00001d011604,Zm00001d011605 simMerged
Zm00001d011604_T058.exon2 8 155677594 155680859 Zm00001d011604 155673574 155680859 Zm00001d011604c Zm00001d011604,Zm00001d011605 simMerged
Zm00001d011604_T058.exon2 8 155677594 155680859 Zm00001d011604c 155673574 155680859 Zm00001d011604c Zm00001d011604,Zm00001d011605 simMerged
Zm00001d011614_T001.exon1 8 155950883 155951311 Zm00001d011614 155950883 155952700 Zm00001d011614c Zm00001d011614,Zm00001d011615 simMerged
Zm00001d011614_T001.exon1 8 155950883 155951311 Zm00001d011614c 155950883 155952700 Zm00001d011614c Zm00001d011614,Zm00001d011615 simMerged
Zm00001d011614_T001.exon2 8 155951470 155952700 Zm00001d011614 155950883 155952700 Zm00001d011614c Zm00001d011614,Zm00001d011615 simMerged
Zm00001d011614_T001.exon2 8 155951470 155952700 Zm00001d011614c 155950883 155952700 Zm00001d011614c Zm00001d011614,Zm00001d011615 simMerged
Zm00001d011616_T001.exon7 8 156079122 156079500 Zm00001d011616 156079122 156082309 Zm00001d011616c Zm00001d011616,Zm00001d011617 simMerged
Zm00001d011616_T001.exon7 8 156079122 156079500 Zm00001d011616c 156079122 156082309 Zm00001d011616c Zm00001d011616,Zm00001d011617 simMerged
Zm00001d011616_T001.exon6 8 156079637 156079744 Zm00001d011616 156079122 156082309 Zm00001d011616c Zm00001d011616,Zm00001d011617 simMerged
Zm00001d011616_T001.exon6 8 156079637 156079744 Zm00001d011616c 156079122 156082309 Zm00001d011616c Zm00001d011616,Zm00001d011617 simMerged
Zm00001d011616_T001.exon5 8 156079835 156079915 Zm00001d011616 156079122 156082309 Zm00001d011616c Zm00001d011616,Zm00001d011617 simMerged
Zm00001d011616_T001.exon5 8 156079835 156079915 Zm00001d011616c 156079122 156082309 Zm00001d011616c Zm00001d011616,Zm00001d011617 simMerged
Zm00001d011616_T001.exon4 8 156080006 156080141 Zm00001d011616 156079122 156082309 Zm00001d011616c Zm00001d011616,Zm00001d011617 simMerged
Zm00001d011616_T001.exon4 8 156080006 156080141 Zm00001d011616c 156079122 156082309 Zm00001d011616c Zm00001d011616,Zm00001d011617 simMerged
Zm00001d011616_T001.exon3 8 156080258 156080319 Zm00001d011616 156079122 156082309 Zm00001d011616c Zm00001d011616,Zm00001d011617 simMerged
Zm00001d011616_T001.exon3 8 156080258 156080319 Zm00001d011616c 156079122 156082309 Zm00001d011616c Zm00001d011616,Zm00001d011617 simMerged
Zm00001d011616_T001.exon2 8 156081388 156081459 Zm00001d011616 156079122 156082309 Zm00001d011616c Zm00001d011616,Zm00001d011617 simMerged
Zm00001d011616_T001.exon2 8 156081388 156081459 Zm00001d011616c 156079122 156082309 Zm00001d011616c Zm00001d011616,Zm00001d011617 simMerged
Zm00001d011616_T001.exon1 8 156081998 156082309 Zm00001d011616 156079122 156082309 Zm00001d011616c Zm00001d011616,Zm00001d011617 simMerged
Zm00001d011616_T001.exon1 8 156081998 156082309 Zm00001d011616c 156079122 156082309 Zm00001d011616c Zm00001d011616,Zm00001d011617 simMerged
Zm00001d011622_T023.exon12 8 156364510 156364876 Zm00001d011622 156364510 156377714 Zm00001d011622c Zm00001d011622,Zm00001d011623 simMerged
Zm00001d011622_T023.exon12 8 156364510 156364876 Zm00001d011622c 156364510 156377714 Zm00001d011622c Zm00001d011622,Zm00001d011623 simMerged
Zm00001d011622_T030.exon11 8 156364956 156365027 Zm00001d011622 156364510 156377714 Zm00001d011622c Zm00001d011622,Zm00001d011623 simMerged
Zm00001d011622_T030.exon11 8 156364956 156365027 Zm00001d011622c 156364510 156377714 Zm00001d011622c Zm00001d011622,Zm00001d011623 simMerged
Zm00001d011622_T030.exon10 8 156366130 156366189 Zm00001d011622 156364510 156377714 Zm00001d011622c Zm00001d011622,Zm00001d011623 simMerged
Zm00001d011622_T030.exon10 8 156366130 156366189 Zm00001d011622c 156364510 156377714 Zm00001d011622c Zm00001d011622,Zm00001d011623 simMerged
Zm00001d011622_T030.exon9 8 156366287 156368877 Zm00001d011622 156364510 156377714 Zm00001d011622c Zm00001d011622,Zm00001d011623 simMerged
Zm00001d011622_T030.exon9 8 156366287 156368877 Zm00001d011622c 156364510 156377714 Zm00001d011622c Zm00001d011622,Zm00001d011623 simMerged
Zm00001d011622_T003.exon8 8 156368946 156369117 Zm00001d011622 156364510 156377714 Zm00001d011622c Zm00001d011622,Zm00001d011623 simMerged
Zm00001d011622_T003.exon8 8 156368946 156369117 Zm00001d011622c 156364510 156377714 Zm00001d011622c Zm00001d011622,Zm00001d011623 simMerged
Zm00001d011622_T023.exon7 8 156369935 156371207 Zm00001d011622 156364510 156377714 Zm00001d011622c Zm00001d011622,Zm00001d011623 simMerged
Zm00001d011622_T023.exon7 8 156369935 156371207 Zm00001d011622c 156364510 156377714 Zm00001d011622c Zm00001d011622,Zm00001d011623 simMerged
Zm00001d011622_T023.exon6 8 156371279 156371447 Zm00001d011622 156364510 156377714 Zm00001d011622c Zm00001d011622,Zm00001d011623 simMerged
Zm00001d011622_T023.exon6 8 156371279 156371447 Zm00001d011622c 156364510 156377714 Zm00001d011622c Zm00001d011622,Zm00001d011623 simMerged
Zm00001d011622_T023.exon5 8 156371532 156371757 Zm00001d011622 156364510 156377714 Zm00001d011622c Zm00001d011622,Zm00001d011623 simMerged
Zm00001d011622_T023.exon5 8 156371532 156371757 Zm00001d011622c 156364510 156377714 Zm00001d011622c Zm00001d011622,Zm00001d011623 simMerged
Zm00001d011622_T023.exon4 8 156372606 156372955 Zm00001d011622 156364510 156377714 Zm00001d011622c Zm00001d011622,Zm00001d011623 simMerged
Zm00001d011622_T023.exon4 8 156372606 156372955 Zm00001d011622c 156364510 156377714 Zm00001d011622c Zm00001d011622,Zm00001d011623 simMerged
Zm00001d011622_T023.exon3 8 156373035 156373229 Zm00001d011622 156364510 156377714 Zm00001d011622c Zm00001d011622,Zm00001d011623 simMerged
Zm00001d011622_T023.exon3 8 156373035 156373229 Zm00001d011622c 156364510 156377714 Zm00001d011622c Zm00001d011622,Zm00001d011623 simMerged
Zm00001d011622_T023.exon2 8 156376031 156376240 Zm00001d011622 156364510 156377714 Zm00001d011622c Zm00001d011622,Zm00001d011623 simMerged
Zm00001d011622_T023.exon2 8 156376031 156376240 Zm00001d011622c 156364510 156377714 Zm00001d011622c Zm00001d011622,Zm00001d011623 simMerged
Zm00001d011622_T023.exon1 8 156377192 156377714 Zm00001d011622 156364510 156377714 Zm00001d011622c Zm00001d011622,Zm00001d011623 simMerged
Zm00001d011622_T023.exon1 8 156377192 156377714 Zm00001d011622c 156364510 156377714 Zm00001d011622c Zm00001d011622,Zm00001d011623 simMerged
Zm00001d011625_T001.exon5 8 156535245 156535944 Zm00001d011625 156535245 156540434 Zm00001d011625c Zm00001d011625,Zm00001d011626 simMerged
Zm00001d011625_T001.exon5 8 156535245 156535944 Zm00001d011625c 156535245 156540434 Zm00001d011625c Zm00001d011625,Zm00001d011626 simMerged
Zm00001d011625_T001.exon4 8 156536073 156536523 Zm00001d011625 156535245 156540434 Zm00001d011625c Zm00001d011625,Zm00001d011626 simMerged
Zm00001d011625_T001.exon4 8 156536073 156536523 Zm00001d011625c 156535245 156540434 Zm00001d011625c Zm00001d011625,Zm00001d011626 simMerged
Zm00001d011625_T001.exon3 8 156536666 156536953 Zm00001d011625 156535245 156540434 Zm00001d011625c Zm00001d011625,Zm00001d011626 simMerged
Zm00001d011625_T001.exon3 8 156536666 156536953 Zm00001d011625c 156535245 156540434 Zm00001d011625c Zm00001d011625,Zm00001d011626 simMerged
Zm00001d011625_T001.exon2 8 156537379 156537408 Zm00001d011625 156535245 156540434 Zm00001d011625c Zm00001d011625,Zm00001d011626 simMerged
Zm00001d011625_T001.exon2 8 156537379 156537408 Zm00001d011625c 156535245 156540434 Zm00001d011625c Zm00001d011625,Zm00001d011626 simMerged
Zm00001d011625_T001.exon1 8 156539427 156540434 Zm00001d011625 156535245 156540434 Zm00001d011625c Zm00001d011625,Zm00001d011626 simMerged
Zm00001d011625_T001.exon1 8 156539427 156540434 Zm00001d011625c 156535245 156540434 Zm00001d011625c Zm00001d011625,Zm00001d011626 simMerged
Zm00001d011628_T001.exon1 8 156686200 156686722 Zm00001d011628 156686200 156694580 Zm00001d011628c Zm00001d011628,Zm00001d011629 simMerged
Zm00001d011628_T001.exon1 8 156686200 156686722 Zm00001d011628c 156686200 156694580 Zm00001d011628c Zm00001d011628,Zm00001d011629 simMerged
Zm00001d011628_T001.exon2 8 156687006 156687393 Zm00001d011628 156686200 156694580 Zm00001d011628c Zm00001d011628,Zm00001d011629 simMerged
Zm00001d011628_T001.exon2 8 156687006 156687393 Zm00001d011628c 156686200 156694580 Zm00001d011628c Zm00001d011628,Zm00001d011629 simMerged
Zm00001d011628_T001.exon3 8 156693019 156693051 Zm00001d011628 156686200 156694580 Zm00001d011628c Zm00001d011628,Zm00001d011629 simMerged
Zm00001d011628_T001.exon3 8 156693019 156693051 Zm00001d011628c 156686200 156694580 Zm00001d011628c Zm00001d011628,Zm00001d011629 simMerged
Zm00001d011628_T001.exon4 8 156693336 156694580 Zm00001d011628 156686200 156694580 Zm00001d011628c Zm00001d011628,Zm00001d011629 simMerged
Zm00001d011628_T001.exon4 8 156693336 156694580 Zm00001d011628c 156686200 156694580 Zm00001d011628c Zm00001d011628,Zm00001d011629 simMerged
Zm00001d011630_T001.exon1 8 156787111 156787413 Zm00001d011630 156787111 156787413 Zm00001d011630c Zm00001d011630,Zm00001d011631 simMerged
Zm00001d011630_T001.exon1 8 156787111 156787413 Zm00001d011630c 156787111 156787413 Zm00001d011630c Zm00001d011630,Zm00001d011631 simMerged
Zm00001d011632_T002.exon13 8 156789989 156790336 Zm00001d011632 156789989 156801563 Zm00001d011632c Zm00001d011632,Zm00001d011633 simMerged
Zm00001d011632_T002.exon13 8 156789989 156790336 Zm00001d011632c 156789989 156801563 Zm00001d011632c Zm00001d011632,Zm00001d011633 simMerged
Zm00001d011632_T003.exon7 8 156790708 156790882 Zm00001d011632 156789989 156801563 Zm00001d011632c Zm00001d011632,Zm00001d011633 simMerged
Zm00001d011632_T003.exon7 8 156790708 156790882 Zm00001d011632c 156789989 156801563 Zm00001d011632c Zm00001d011632,Zm00001d011633 simMerged
Zm00001d011632_T003.exon6 8 156790976 156791086 Zm00001d011632 156789989 156801563 Zm00001d011632c Zm00001d011632,Zm00001d011633 simMerged
Zm00001d011632_T003.exon6 8 156790976 156791086 Zm00001d011632c 156789989 156801563 Zm00001d011632c Zm00001d011632,Zm00001d011633 simMerged
Zm00001d011632_T003.exon5 8 156798837 156798943 Zm00001d011632 156789989 156801563 Zm00001d011632c Zm00001d011632,Zm00001d011633 simMerged
Zm00001d011632_T003.exon5 8 156798837 156798943 Zm00001d011632c 156789989 156801563 Zm00001d011632c Zm00001d011632,Zm00001d011633 simMerged
Zm00001d011632_T003.exon4 8 156799305 156799414 Zm00001d011632 156789989 156801563 Zm00001d011632c Zm00001d011632,Zm00001d011633 simMerged
Zm00001d011632_T003.exon4 8 156799305 156799414 Zm00001d011632c 156789989 156801563 Zm00001d011632c Zm00001d011632,Zm00001d011633 simMerged
Zm00001d011632_T003.exon3 8 156799746 156799842 Zm00001d011632 156789989 156801563 Zm00001d011632c Zm00001d011632,Zm00001d011633 simMerged
Zm00001d011632_T003.exon3 8 156799746 156799842 Zm00001d011632c 156789989 156801563 Zm00001d011632c Zm00001d011632,Zm00001d011633 simMerged
Zm00001d011632_T002.exon7 8 156799982 156800135 Zm00001d011632 156789989 156801563 Zm00001d011632c Zm00001d011632,Zm00001d011633 simMerged
Zm00001d011632_T002.exon7 8 156799982 156800135 Zm00001d011632c 156789989 156801563 Zm00001d011632c Zm00001d011632,Zm00001d011633 simMerged
Zm00001d011632_T002.exon6 8 156800341 156800394 Zm00001d011632 156789989 156801563 Zm00001d011632c Zm00001d011632,Zm00001d011633 simMerged
Zm00001d011632_T002.exon6 8 156800341 156800394 Zm00001d011632c 156789989 156801563 Zm00001d011632c Zm00001d011632,Zm00001d011633 simMerged
Zm00001d011632_T002.exon5 8 156800550 156800610 Zm00001d011632 156789989 156801563 Zm00001d011632c Zm00001d011632,Zm00001d011633 simMerged
Zm00001d011632_T002.exon5 8 156800550 156800610 Zm00001d011632c 156789989 156801563 Zm00001d011632c Zm00001d011632,Zm00001d011633 simMerged
Zm00001d011632_T002.exon4 8 156800807 156800876 Zm00001d011632 156789989 156801563 Zm00001d011632c Zm00001d011632,Zm00001d011633 simMerged
Zm00001d011632_T002.exon4 8 156800807 156800876 Zm00001d011632c 156789989 156801563 Zm00001d011632c Zm00001d011632,Zm00001d011633 simMerged
Zm00001d011632_T002.exon3 8 156801018 156801102 Zm00001d011632 156789989 156801563 Zm00001d011632c Zm00001d011632,Zm00001d011633 simMerged
Zm00001d011632_T002.exon3 8 156801018 156801102 Zm00001d011632c 156789989 156801563 Zm00001d011632c Zm00001d011632,Zm00001d011633 simMerged
Zm00001d011632_T002.exon2 8 156801201 156801299 Zm00001d011632 156789989 156801563 Zm00001d011632c Zm00001d011632,Zm00001d011633 simMerged
Zm00001d011632_T002.exon2 8 156801201 156801299 Zm00001d011632c 156789989 156801563 Zm00001d011632c Zm00001d011632,Zm00001d011633 simMerged
Zm00001d011632_T002.exon1 8 156801395 156801563 Zm00001d011632 156789989 156801563 Zm00001d011632c Zm00001d011632,Zm00001d011633 simMerged
Zm00001d011632_T002.exon1 8 156801395 156801563 Zm00001d011632c 156789989 156801563 Zm00001d011632c Zm00001d011632,Zm00001d011633 simMerged
Zm00001d011636_T001.exon6 8 156956138 156956604 Zm00001d011636 156956138 156961395 Zm00001d011636c Zm00001d011636,Zm00001d011637 simMerged
Zm00001d011636_T001.exon6 8 156956138 156956604 Zm00001d011636c 156956138 156961395 Zm00001d011636c Zm00001d011636,Zm00001d011637 simMerged
Zm00001d011636_T001.exon5 8 156957424 156957591 Zm00001d011636 156956138 156961395 Zm00001d011636c Zm00001d011636,Zm00001d011637 simMerged
Zm00001d011636_T001.exon5 8 156957424 156957591 Zm00001d011636c 156956138 156961395 Zm00001d011636c Zm00001d011636,Zm00001d011637 simMerged
Zm00001d011636_T001.exon4 8 156957693 156957842 Zm00001d011636 156956138 156961395 Zm00001d011636c Zm00001d011636,Zm00001d011637 simMerged
Zm00001d011636_T001.exon4 8 156957693 156957842 Zm00001d011636c 156956138 156961395 Zm00001d011636c Zm00001d011636,Zm00001d011637 simMerged
Zm00001d011636_T001.exon3 8 156957916 156958011 Zm00001d011636 156956138 156961395 Zm00001d011636c Zm00001d011636,Zm00001d011637 simMerged
Zm00001d011636_T001.exon3 8 156957916 156958011 Zm00001d011636c 156956138 156961395 Zm00001d011636c Zm00001d011636,Zm00001d011637 simMerged
Zm00001d011636_T001.exon2 8 156960143 156960313 Zm00001d011636 156956138 156961395 Zm00001d011636c Zm00001d011636,Zm00001d011637 simMerged
Zm00001d011636_T001.exon2 8 156960143 156960313 Zm00001d011636c 156956138 156961395 Zm00001d011636c Zm00001d011636,Zm00001d011637 simMerged
Zm00001d011636_T001.exon1 8 156960716 156961395 Zm00001d011636 156956138 156961395 Zm00001d011636c Zm00001d011636,Zm00001d011637 simMerged
Zm00001d011636_T001.exon1 8 156960716 156961395 Zm00001d011636c 156956138 156961395 Zm00001d011636c Zm00001d011636,Zm00001d011637 simMerged
Zm00001d011641_T001.exon1 8 157262559 157262784 Zm00001d011641 157262559 157265938 Zm00001d011641c Zm00001d011641,Zm00001d011642 simMerged
Zm00001d011641_T001.exon1 8 157262559 157262784 Zm00001d011641c 157262559 157265938 Zm00001d011641c Zm00001d011641,Zm00001d011642 simMerged
Zm00001d011641_T001.exon2 8 157262882 157265452 Zm00001d011641 157262559 157265938 Zm00001d011641c Zm00001d011641,Zm00001d011642 simMerged
Zm00001d011641_T001.exon2 8 157262882 157265452 Zm00001d011641c 157262559 157265938 Zm00001d011641c Zm00001d011641,Zm00001d011642 simMerged
Zm00001d011641_T001.exon3 8 157265574 157265938 Zm00001d011641 157262559 157265938 Zm00001d011641c Zm00001d011641,Zm00001d011642 simMerged
Zm00001d011641_T001.exon3 8 157265574 157265938 Zm00001d011641c 157262559 157265938 Zm00001d011641c Zm00001d011641,Zm00001d011642 simMerged
Zm00001d011643_T001.exon2 8 157374297 157375187 Zm00001d011643 157374297 157378344 Zm00001d011643c Zm00001d011643,Zm00001d011644 simMerged
Zm00001d011643_T001.exon2 8 157374297 157375187 Zm00001d011643c 157374297 157378344 Zm00001d011643c Zm00001d011643,Zm00001d011644 simMerged
Zm00001d011643_T001.exon1 8 157375282 157378344 Zm00001d011643 157374297 157378344 Zm00001d011643c Zm00001d011643,Zm00001d011644 simMerged
Zm00001d011643_T001.exon1 8 157375282 157378344 Zm00001d011643c 157374297 157378344 Zm00001d011643c Zm00001d011643,Zm00001d011644 simMerged
Zm00001d011645_T001.exon1 8 157426995 157427272 Zm00001d011645 157426995 157428942 Zm00001d011645c Zm00001d011645,Zm00001d011646 simMerged
Zm00001d011645_T001.exon1 8 157426995 157427272 Zm00001d011645c 157426995 157428942 Zm00001d011645c Zm00001d011645,Zm00001d011646 simMerged
Zm00001d011645_T001.exon2 8 157427367 157427716 Zm00001d011645 157426995 157428942 Zm00001d011645c Zm00001d011645,Zm00001d011646 simMerged
Zm00001d011645_T001.exon2 8 157427367 157427716 Zm00001d011645c 157426995 157428942 Zm00001d011645c Zm00001d011645,Zm00001d011646 simMerged
Zm00001d011645_T001.exon3 8 157428878 157428942 Zm00001d011645 157426995 157428942 Zm00001d011645c Zm00001d011645,Zm00001d011646 simMerged
Zm00001d011645_T001.exon3 8 157428878 157428942 Zm00001d011645c 157426995 157428942 Zm00001d011645c Zm00001d011645,Zm00001d011646 simMerged
Zm00001d011649_T001.exon1 8 157447787 157449229 Zm00001d011649 157447787 157449229 Zm00001d011649c Zm00001d011649,Zm00001d011650 simMerged
Zm00001d011649_T001.exon1 8 157447787 157449229 Zm00001d011649c 157447787 157449229 Zm00001d011649c Zm00001d011649,Zm00001d011650 simMerged
Zm00001d011655_T001.exon1 8 157649540 157650979 Zm00001d011655 157649540 157650979 Zm00001d011655c Zm00001d011655,Zm00001d011656 simMerged
Zm00001d011655_T001.exon1 8 157649540 157650979 Zm00001d011655c 157649540 157650979 Zm00001d011655c Zm00001d011655,Zm00001d011656 simMerged
Zm00001d011658_T001.exon1 8 157722173 157722492 Zm00001d011658 157722173 157725722 Zm00001d011658c Zm00001d011658,Zm00001d011659 simMerged
Zm00001d011658_T001.exon1 8 157722173 157722492 Zm00001d011658c 157722173 157725722 Zm00001d011658c Zm00001d011658,Zm00001d011659 simMerged
Zm00001d011658_T001.exon2 8 157722766 157723301 Zm00001d011658 157722173 157725722 Zm00001d011658c Zm00001d011658,Zm00001d011659 simMerged
Zm00001d011658_T001.exon2 8 157722766 157723301 Zm00001d011658c 157722173 157725722 Zm00001d011658c Zm00001d011658,Zm00001d011659 simMerged
Zm00001d011658_T001.exon3 8 157723383 157723490 Zm00001d011658 157722173 157725722 Zm00001d011658c Zm00001d011658,Zm00001d011659 simMerged
Zm00001d011658_T001.exon3 8 157723383 157723490 Zm00001d011658c 157722173 157725722 Zm00001d011658c Zm00001d011658,Zm00001d011659 simMerged
Zm00001d011658_T001.exon4 8 157725337 157725722 Zm00001d011658 157722173 157725722 Zm00001d011658c Zm00001d011658,Zm00001d011659 simMerged
Zm00001d011658_T001.exon4 8 157725337 157725722 Zm00001d011658c 157722173 157725722 Zm00001d011658c Zm00001d011658,Zm00001d011659 simMerged
Zm00001d011666_T001.exon1 8 158082120 158082236 Zm00001d011666 158082120 158084527 Zm00001d011666c Zm00001d011666,Zm00001d011667 simMerged
Zm00001d011666_T001.exon1 8 158082120 158082236 Zm00001d011666c 158082120 158084527 Zm00001d011666c Zm00001d011666,Zm00001d011667 simMerged
Zm00001d011666_T001.exon2 8 158082402 158082545 Zm00001d011666 158082120 158084527 Zm00001d011666c Zm00001d011666,Zm00001d011667 simMerged
Zm00001d011666_T001.exon2 8 158082402 158082545 Zm00001d011666c 158082120 158084527 Zm00001d011666c Zm00001d011666,Zm00001d011667 simMerged
Zm00001d011666_T001.exon3 8 158082816 158082968 Zm00001d011666 158082120 158084527 Zm00001d011666c Zm00001d011666,Zm00001d011667 simMerged
Zm00001d011666_T001.exon3 8 158082816 158082968 Zm00001d011666c 158082120 158084527 Zm00001d011666c Zm00001d011666,Zm00001d011667 simMerged
Zm00001d011666_T001.exon4 8 158083155 158083270 Zm00001d011666 158082120 158084527 Zm00001d011666c Zm00001d011666,Zm00001d011667 simMerged
Zm00001d011666_T001.exon4 8 158083155 158083270 Zm00001d011666c 158082120 158084527 Zm00001d011666c Zm00001d011666,Zm00001d011667 simMerged
Zm00001d011666_T001.exon5 8 158083355 158083522 Zm00001d011666 158082120 158084527 Zm00001d011666c Zm00001d011666,Zm00001d011667 simMerged
Zm00001d011666_T001.exon5 8 158083355 158083522 Zm00001d011666c 158082120 158084527 Zm00001d011666c Zm00001d011666,Zm00001d011667 simMerged
Zm00001d011666_T001.exon6 8 158083730 158083960 Zm00001d011666 158082120 158084527 Zm00001d011666c Zm00001d011666,Zm00001d011667 simMerged
Zm00001d011666_T001.exon6 8 158083730 158083960 Zm00001d011666c 158082120 158084527 Zm00001d011666c Zm00001d011666,Zm00001d011667 simMerged
Zm00001d011666_T001.exon7 8 158084103 158084527 Zm00001d011666 158082120 158084527 Zm00001d011666c Zm00001d011666,Zm00001d011667 simMerged
Zm00001d011666_T001.exon7 8 158084103 158084527 Zm00001d011666c 158082120 158084527 Zm00001d011666c Zm00001d011666,Zm00001d011667 simMerged
Zm00001d011668_T002.exon1 8 158113028 158113155 Zm00001d011668 158113028 158118589 Zm00001d011668c Zm00001d011668,Zm00001d011669 simMerged
Zm00001d011668_T002.exon1 8 158113028 158113155 Zm00001d011668c 158113028 158118589 Zm00001d011668c Zm00001d011668,Zm00001d011669 simMerged
Zm00001d011668_T002.exon2 8 158113265 158113324 Zm00001d011668 158113028 158118589 Zm00001d011668c Zm00001d011668,Zm00001d011669 simMerged
Zm00001d011668_T002.exon2 8 158113265 158113324 Zm00001d011668c 158113028 158118589 Zm00001d011668c Zm00001d011668,Zm00001d011669 simMerged
Zm00001d011668_T001.exon3 8 158113868 158114007 Zm00001d011668 158113028 158118589 Zm00001d011668c Zm00001d011668,Zm00001d011669 simMerged
Zm00001d011668_T001.exon3 8 158113868 158114007 Zm00001d011668c 158113028 158118589 Zm00001d011668c Zm00001d011668,Zm00001d011669 simMerged
Zm00001d011668_T002.exon4 8 158114129 158114291 Zm00001d011668 158113028 158118589 Zm00001d011668c Zm00001d011668,Zm00001d011669 simMerged
Zm00001d011668_T002.exon4 8 158114129 158114291 Zm00001d011668c 158113028 158118589 Zm00001d011668c Zm00001d011668,Zm00001d011669 simMerged
Zm00001d011668_T002.exon5 8 158114488 158114617 Zm00001d011668 158113028 158118589 Zm00001d011668c Zm00001d011668,Zm00001d011669 simMerged
Zm00001d011668_T002.exon5 8 158114488 158114617 Zm00001d011668c 158113028 158118589 Zm00001d011668c Zm00001d011668,Zm00001d011669 simMerged
Zm00001d011668_T002.exon6 8 158114923 158115081 Zm00001d011668 158113028 158118589 Zm00001d011668c Zm00001d011668,Zm00001d011669 simMerged
Zm00001d011668_T002.exon6 8 158114923 158115081 Zm00001d011668c 158113028 158118589 Zm00001d011668c Zm00001d011668,Zm00001d011669 simMerged
Zm00001d011668_T002.exon7 8 158115163 158115332 Zm00001d011668 158113028 158118589 Zm00001d011668c Zm00001d011668,Zm00001d011669 simMerged
Zm00001d011668_T002.exon7 8 158115163 158115332 Zm00001d011668c 158113028 158118589 Zm00001d011668c Zm00001d011668,Zm00001d011669 simMerged
Zm00001d011668_T002.exon8 8 158115467 158115547 Zm00001d011668 158113028 158118589 Zm00001d011668c Zm00001d011668,Zm00001d011669 simMerged
Zm00001d011668_T002.exon8 8 158115467 158115547 Zm00001d011668c 158113028 158118589 Zm00001d011668c Zm00001d011668,Zm00001d011669 simMerged
Zm00001d011668_T002.exon9 8 158118190 158118589 Zm00001d011668 158113028 158118589 Zm00001d011668c Zm00001d011668,Zm00001d011669 simMerged
Zm00001d011668_T002.exon9 8 158118190 158118589 Zm00001d011668c 158113028 158118589 Zm00001d011668c Zm00001d011668,Zm00001d011669 simMerged
Zm00001d011680_T002.exon7 8 158512216 158512707 Zm00001d011680 158512216 158527236 Zm00001d011680c Zm00001d011680,Zm00001d011681 simMerged
Zm00001d011680_T002.exon7 8 158512216 158512707 Zm00001d011680c 158512216 158527236 Zm00001d011680c Zm00001d011680,Zm00001d011681 simMerged
Zm00001d011680_T002.exon6 8 158522483 158522834 Zm00001d011680 158512216 158527236 Zm00001d011680c Zm00001d011680,Zm00001d011681 simMerged
Zm00001d011680_T002.exon6 8 158522483 158522834 Zm00001d011680c 158512216 158527236 Zm00001d011680c Zm00001d011680,Zm00001d011681 simMerged
Zm00001d011680_T002.exon5 8 158523435 158523524 Zm00001d011680 158512216 158527236 Zm00001d011680c Zm00001d011680,Zm00001d011681 simMerged
Zm00001d011680_T002.exon5 8 158523435 158523524 Zm00001d011680c 158512216 158527236 Zm00001d011680c Zm00001d011680,Zm00001d011681 simMerged
Zm00001d011680_T002.exon4 8 158523633 158525137 Zm00001d011680 158512216 158527236 Zm00001d011680c Zm00001d011680,Zm00001d011681 simMerged
Zm00001d011680_T002.exon4 8 158523633 158525137 Zm00001d011680c 158512216 158527236 Zm00001d011680c Zm00001d011680,Zm00001d011681 simMerged
Zm00001d011680_T002.exon3 8 158526023 158526100 Zm00001d011680 158512216 158527236 Zm00001d011680c Zm00001d011680,Zm00001d011681 simMerged
Zm00001d011680_T002.exon3 8 158526023 158526100 Zm00001d011680c 158512216 158527236 Zm00001d011680c Zm00001d011680,Zm00001d011681 simMerged
Zm00001d011680_T002.exon2 8 158526550 158526655 Zm00001d011680 158512216 158527236 Zm00001d011680c Zm00001d011680,Zm00001d011681 simMerged
Zm00001d011680_T002.exon2 8 158526550 158526655 Zm00001d011680c 158512216 158527236 Zm00001d011680c Zm00001d011680,Zm00001d011681 simMerged
Zm00001d011680_T002.exon1 8 158526754 158527236 Zm00001d011680 158512216 158527236 Zm00001d011680c Zm00001d011680,Zm00001d011681 simMerged
Zm00001d011680_T002.exon1 8 158526754 158527236 Zm00001d011680c 158512216 158527236 Zm00001d011680c Zm00001d011680,Zm00001d011681 simMerged
Zm00001d011686_T001.exon1 8 158743518 158743907 Zm00001d011686 158743518 158743907 Zm00001d011686c Zm00001d011686,Zm00001d011687 simMerged
Zm00001d011686_T001.exon1 8 158743518 158743907 Zm00001d011686c 158743518 158743907 Zm00001d011686c Zm00001d011686,Zm00001d011687 simMerged
Zm00001d011696_T001.exon1 8 159018331 159018406 Zm00001d011696 159018331 159024627 Zm00001d011696c Zm00001d011696,Zm00001d011697 simMerged
Zm00001d011696_T001.exon1 8 159018331 159018406 Zm00001d011696c 159018331 159024627 Zm00001d011696c Zm00001d011696,Zm00001d011697 simMerged
Zm00001d011696_T001.exon2 8 159018507 159018547 Zm00001d011696 159018331 159024627 Zm00001d011696c Zm00001d011696,Zm00001d011697 simMerged
Zm00001d011696_T001.exon2 8 159018507 159018547 Zm00001d011696c 159018331 159024627 Zm00001d011696c Zm00001d011696,Zm00001d011697 simMerged
Zm00001d011696_T001.exon3 8 159020682 159020751 Zm00001d011696 159018331 159024627 Zm00001d011696c Zm00001d011696,Zm00001d011697 simMerged
Zm00001d011696_T001.exon3 8 159020682 159020751 Zm00001d011696c 159018331 159024627 Zm00001d011696c Zm00001d011696,Zm00001d011697 simMerged
Zm00001d011696_T001.exon4 8 159020807 159020988 Zm00001d011696 159018331 159024627 Zm00001d011696c Zm00001d011696,Zm00001d011697 simMerged
Zm00001d011696_T001.exon4 8 159020807 159020988 Zm00001d011696c 159018331 159024627 Zm00001d011696c Zm00001d011696,Zm00001d011697 simMerged
Zm00001d011696_T001.exon5 8 159021384 159021433 Zm00001d011696 159018331 159024627 Zm00001d011696c Zm00001d011696,Zm00001d011697 simMerged
Zm00001d011696_T001.exon5 8 159021384 159021433 Zm00001d011696c 159018331 159024627 Zm00001d011696c Zm00001d011696,Zm00001d011697 simMerged
Zm00001d011696_T003.exon3 8 159021999 159022060 Zm00001d011696 159018331 159024627 Zm00001d011696c Zm00001d011696,Zm00001d011697 simMerged
Zm00001d011696_T003.exon3 8 159021999 159022060 Zm00001d011696c 159018331 159024627 Zm00001d011696c Zm00001d011696,Zm00001d011697 simMerged
Zm00001d011696_T003.exon4 8 159022199 159022262 Zm00001d011696 159018331 159024627 Zm00001d011696c Zm00001d011696,Zm00001d011697 simMerged
Zm00001d011696_T003.exon4 8 159022199 159022262 Zm00001d011696c 159018331 159024627 Zm00001d011696c Zm00001d011696,Zm00001d011697 simMerged
Zm00001d011696_T003.exon5 8 159022336 159022420 Zm00001d011696 159018331 159024627 Zm00001d011696c Zm00001d011696,Zm00001d011697 simMerged
Zm00001d011696_T003.exon5 8 159022336 159022420 Zm00001d011696c 159018331 159024627 Zm00001d011696c Zm00001d011696,Zm00001d011697 simMerged
Zm00001d011696_T003.exon6 8 159022496 159022622 Zm00001d011696 159018331 159024627 Zm00001d011696c Zm00001d011696,Zm00001d011697 simMerged
Zm00001d011696_T003.exon6 8 159022496 159022622 Zm00001d011696c 159018331 159024627 Zm00001d011696c Zm00001d011696,Zm00001d011697 simMerged
Zm00001d011696_T001.exon10 8 159022720 159022802 Zm00001d011696 159018331 159024627 Zm00001d011696c Zm00001d011696,Zm00001d011697 simMerged
Zm00001d011696_T001.exon10 8 159022720 159022802 Zm00001d011696c 159018331 159024627 Zm00001d011696c Zm00001d011696,Zm00001d011697 simMerged
Zm00001d011696_T003.exon8 8 159022883 159022940 Zm00001d011696 159018331 159024627 Zm00001d011696c Zm00001d011696,Zm00001d011697 simMerged
Zm00001d011696_T003.exon8 8 159022883 159022940 Zm00001d011696c 159018331 159024627 Zm00001d011696c Zm00001d011696,Zm00001d011697 simMerged
Zm00001d011696_T003.exon9 8 159023020 159023156 Zm00001d011696 159018331 159024627 Zm00001d011696c Zm00001d011696,Zm00001d011697 simMerged
Zm00001d011696_T003.exon9 8 159023020 159023156 Zm00001d011696c 159018331 159024627 Zm00001d011696c Zm00001d011696,Zm00001d011697 simMerged
Zm00001d011696_T003.exon10 8 159023856 159024383 Zm00001d011696 159018331 159024627 Zm00001d011696c Zm00001d011696,Zm00001d011697 simMerged
Zm00001d011696_T003.exon10 8 159023856 159024383 Zm00001d011696c 159018331 159024627 Zm00001d011696c Zm00001d011696,Zm00001d011697 simMerged
Zm00001d011696_T003.exon11 8 159024409 159024627 Zm00001d011696 159018331 159024627 Zm00001d011696c Zm00001d011696,Zm00001d011697 simMerged
Zm00001d011696_T003.exon11 8 159024409 159024627 Zm00001d011696c 159018331 159024627 Zm00001d011696c Zm00001d011696,Zm00001d011697 simMerged
Zm00001d011701_T002.exon1 8 159182506 159182816 Zm00001d011701 159182506 159185792 Zm00001d011701c Zm00001d011701,Zm00001d011702 simMerged
Zm00001d011701_T002.exon1 8 159182506 159182816 Zm00001d011701c 159182506 159185792 Zm00001d011701c Zm00001d011701,Zm00001d011702 simMerged
Zm00001d011701_T004.exon2 8 159184520 159184643 Zm00001d011701 159182506 159185792 Zm00001d011701c Zm00001d011701,Zm00001d011702 simMerged
Zm00001d011701_T004.exon2 8 159184520 159184643 Zm00001d011701c 159182506 159185792 Zm00001d011701c Zm00001d011701,Zm00001d011702 simMerged
Zm00001d011701_T001.exon3 8 159184732 159185002 Zm00001d011701 159182506 159185792 Zm00001d011701c Zm00001d011701,Zm00001d011702 simMerged
Zm00001d011701_T001.exon3 8 159184732 159185002 Zm00001d011701c 159182506 159185792 Zm00001d011701c Zm00001d011701,Zm00001d011702 simMerged
Zm00001d011701_T002.exon5 8 159185099 159185183 Zm00001d011701 159182506 159185792 Zm00001d011701c Zm00001d011701,Zm00001d011702 simMerged
Zm00001d011701_T002.exon5 8 159185099 159185183 Zm00001d011701c 159182506 159185792 Zm00001d011701c Zm00001d011701,Zm00001d011702 simMerged
Zm00001d011701_T001.exon5 8 159185618 159185730 Zm00001d011701 159182506 159185792 Zm00001d011701c Zm00001d011701,Zm00001d011702 simMerged
Zm00001d011701_T001.exon5 8 159185618 159185730 Zm00001d011701c 159182506 159185792 Zm00001d011701c Zm00001d011701,Zm00001d011702 simMerged
Zm00001d011701_T001.exon6 8 159185751 159185792 Zm00001d011701 159182506 159185792 Zm00001d011701c Zm00001d011701,Zm00001d011702 simMerged
Zm00001d011701_T001.exon6 8 159185751 159185792 Zm00001d011701c 159182506 159185792 Zm00001d011701c Zm00001d011701,Zm00001d011702 simMerged
Zm00001d011708_T001.exon1 8 159401583 159401999 Zm00001d011708 159401583 159404367 Zm00001d011708c Zm00001d011708,Zm00001d011709 simMerged
Zm00001d011708_T001.exon1 8 159401583 159401999 Zm00001d011708c 159401583 159404367 Zm00001d011708c Zm00001d011708,Zm00001d011709 simMerged
Zm00001d011708_T001.exon2 8 159402818 159403202 Zm00001d011708 159401583 159404367 Zm00001d011708c Zm00001d011708,Zm00001d011709 simMerged
Zm00001d011708_T001.exon2 8 159402818 159403202 Zm00001d011708c 159401583 159404367 Zm00001d011708c Zm00001d011708,Zm00001d011709 simMerged
Zm00001d011708_T001.exon3 8 159403637 159404367 Zm00001d011708 159401583 159404367 Zm00001d011708c Zm00001d011708,Zm00001d011709 simMerged
Zm00001d011708_T001.exon3 8 159403637 159404367 Zm00001d011708c 159401583 159404367 Zm00001d011708c Zm00001d011708,Zm00001d011709 simMerged
Zm00001d011710_T001.exon1 8 159460166 159461104 Zm00001d011710 159460166 159461104 Zm00001d011710c Zm00001d011710,Zm00001d011711 simMerged
Zm00001d011710_T001.exon1 8 159460166 159461104 Zm00001d011710c 159460166 159461104 Zm00001d011710c Zm00001d011710,Zm00001d011711 simMerged
Zm00001d011712_T004.exon1 8 159489143 159489358 Zm00001d011712 159489143 159492920 Zm00001d011712c Zm00001d011712,Zm00001d011713 simMerged
Zm00001d011712_T004.exon1 8 159489143 159489358 Zm00001d011712c 159489143 159492920 Zm00001d011712c Zm00001d011712,Zm00001d011713 simMerged
Zm00001d011712_T004.exon2 8 159490790 159491879 Zm00001d011712 159489143 159492920 Zm00001d011712c Zm00001d011712,Zm00001d011713 simMerged
Zm00001d011712_T004.exon2 8 159490790 159491879 Zm00001d011712c 159489143 159492920 Zm00001d011712c Zm00001d011712,Zm00001d011713 simMerged
Zm00001d011712_T004.exon3 8 159492173 159492920 Zm00001d011712 159489143 159492920 Zm00001d011712c Zm00001d011712,Zm00001d011713 simMerged
Zm00001d011712_T004.exon3 8 159492173 159492920 Zm00001d011712c 159489143 159492920 Zm00001d011712c Zm00001d011712,Zm00001d011713 simMerged
Zm00001d011722_T001.exon1 8 159972201 159972310 Zm00001d011722 159972201 159972850 Zm00001d011722c Zm00001d011722,Zm00001d011723 simMerged
Zm00001d011722_T001.exon1 8 159972201 159972310 Zm00001d011722c 159972201 159972850 Zm00001d011722c Zm00001d011722,Zm00001d011723 simMerged
Zm00001d011722_T001.exon2 8 159972483 159972850 Zm00001d011722 159972201 159972850 Zm00001d011722c Zm00001d011722,Zm00001d011723 simMerged
Zm00001d011722_T001.exon2 8 159972483 159972850 Zm00001d011722c 159972201 159972850 Zm00001d011722c Zm00001d011722,Zm00001d011723 simMerged
Zm00001d011735_T001.exon1 8 160278127 160279059 Zm00001d011735 160278127 160279059 Zm00001d011735c Zm00001d011735,Zm00001d011736 simMerged
Zm00001d011735_T001.exon1 8 160278127 160279059 Zm00001d011735c 160278127 160279059 Zm00001d011735c Zm00001d011735,Zm00001d011736 simMerged
Zm00001d011743_T001.exon8 8 160621394 160621561 Zm00001d011743 160621394 160623569 Zm00001d011743c Zm00001d011743,Zm00001d011744 simMerged
Zm00001d011743_T001.exon8 8 160621394 160621561 Zm00001d011743c 160621394 160623569 Zm00001d011743c Zm00001d011743,Zm00001d011744 simMerged
Zm00001d011743_T001.exon7 8 160621754 160621823 Zm00001d011743 160621394 160623569 Zm00001d011743c Zm00001d011743,Zm00001d011744 simMerged
Zm00001d011743_T001.exon7 8 160621754 160621823 Zm00001d011743c 160621394 160623569 Zm00001d011743c Zm00001d011743,Zm00001d011744 simMerged
Zm00001d011743_T001.exon6 8 160622298 160622383 Zm00001d011743 160621394 160623569 Zm00001d011743c Zm00001d011743,Zm00001d011744 simMerged
Zm00001d011743_T001.exon6 8 160622298 160622383 Zm00001d011743c 160621394 160623569 Zm00001d011743c Zm00001d011743,Zm00001d011744 simMerged
Zm00001d011743_T001.exon5 8 160622504 160622650 Zm00001d011743 160621394 160623569 Zm00001d011743c Zm00001d011743,Zm00001d011744 simMerged
Zm00001d011743_T001.exon5 8 160622504 160622650 Zm00001d011743c 160621394 160623569 Zm00001d011743c Zm00001d011743,Zm00001d011744 simMerged
Zm00001d011743_T001.exon4 8 160622739 160622799 Zm00001d011743 160621394 160623569 Zm00001d011743c Zm00001d011743,Zm00001d011744 simMerged
Zm00001d011743_T001.exon4 8 160622739 160622799 Zm00001d011743c 160621394 160623569 Zm00001d011743c Zm00001d011743,Zm00001d011744 simMerged
Zm00001d011743_T001.exon3 8 160623081 160623154 Zm00001d011743 160621394 160623569 Zm00001d011743c Zm00001d011743,Zm00001d011744 simMerged
Zm00001d011743_T001.exon3 8 160623081 160623154 Zm00001d011743c 160621394 160623569 Zm00001d011743c Zm00001d011743,Zm00001d011744 simMerged
Zm00001d011743_T001.exon2 8 160623233 160623355 Zm00001d011743 160621394 160623569 Zm00001d011743c Zm00001d011743,Zm00001d011744 simMerged
Zm00001d011743_T001.exon2 8 160623233 160623355 Zm00001d011743c 160621394 160623569 Zm00001d011743c Zm00001d011743,Zm00001d011744 simMerged
Zm00001d011743_T001.exon1 8 160623450 160623569 Zm00001d011743 160621394 160623569 Zm00001d011743c Zm00001d011743,Zm00001d011744 simMerged
Zm00001d011743_T001.exon1 8 160623450 160623569 Zm00001d011743c 160621394 160623569 Zm00001d011743c Zm00001d011743,Zm00001d011744 simMerged
Zm00001d011748_T001.exon6 8 160706837 160707073 Zm00001d011748 160706837 160710739 Zm00001d011748c Zm00001d011748,Zm00001d011749 simMerged
Zm00001d011748_T001.exon6 8 160706837 160707073 Zm00001d011748c 160706837 160710739 Zm00001d011748c Zm00001d011748,Zm00001d011749 simMerged
Zm00001d011748_T001.exon5 8 160707149 160707227 Zm00001d011748 160706837 160710739 Zm00001d011748c Zm00001d011748,Zm00001d011749 simMerged
Zm00001d011748_T001.exon5 8 160707149 160707227 Zm00001d011748c 160706837 160710739 Zm00001d011748c Zm00001d011748,Zm00001d011749 simMerged
Zm00001d011748_T001.exon4 8 160709778 160709819 Zm00001d011748 160706837 160710739 Zm00001d011748c Zm00001d011748,Zm00001d011749 simMerged
Zm00001d011748_T001.exon4 8 160709778 160709819 Zm00001d011748c 160706837 160710739 Zm00001d011748c Zm00001d011748,Zm00001d011749 simMerged
Zm00001d011748_T001.exon3 8 160709904 160710107 Zm00001d011748 160706837 160710739 Zm00001d011748c Zm00001d011748,Zm00001d011749 simMerged
Zm00001d011748_T001.exon3 8 160709904 160710107 Zm00001d011748c 160706837 160710739 Zm00001d011748c Zm00001d011748,Zm00001d011749 simMerged
Zm00001d011748_T001.exon2 8 160710205 160710271 Zm00001d011748 160706837 160710739 Zm00001d011748c Zm00001d011748,Zm00001d011749 simMerged
Zm00001d011748_T001.exon2 8 160710205 160710271 Zm00001d011748c 160706837 160710739 Zm00001d011748c Zm00001d011748,Zm00001d011749 simMerged
Zm00001d011748_T001.exon1 8 160710357 160710739 Zm00001d011748 160706837 160710739 Zm00001d011748c Zm00001d011748,Zm00001d011749 simMerged
Zm00001d011748_T001.exon1 8 160710357 160710739 Zm00001d011748c 160706837 160710739 Zm00001d011748c Zm00001d011748,Zm00001d011749 simMerged
Zm00001d011750_T002.exon1 8 160744528 160745164 Zm00001d011750 160744528 160748987 Zm00001d011750c Zm00001d011750,Zm00001d011751 simMerged
Zm00001d011750_T002.exon1 8 160744528 160745164 Zm00001d011750c 160744528 160748987 Zm00001d011750c Zm00001d011750,Zm00001d011751 simMerged
Zm00001d011750_T002.exon2 8 160745320 160745391 Zm00001d011750 160744528 160748987 Zm00001d011750c Zm00001d011750,Zm00001d011751 simMerged
Zm00001d011750_T002.exon2 8 160745320 160745391 Zm00001d011750c 160744528 160748987 Zm00001d011750c Zm00001d011750,Zm00001d011751 simMerged
Zm00001d011750_T002.exon3 8 160746005 160746118 Zm00001d011750 160744528 160748987 Zm00001d011750c Zm00001d011750,Zm00001d011751 simMerged
Zm00001d011750_T002.exon3 8 160746005 160746118 Zm00001d011750c 160744528 160748987 Zm00001d011750c Zm00001d011750,Zm00001d011751 simMerged
Zm00001d011750_T002.exon4 8 160746984 160747046 Zm00001d011750 160744528 160748987 Zm00001d011750c Zm00001d011750,Zm00001d011751 simMerged
Zm00001d011750_T002.exon4 8 160746984 160747046 Zm00001d011750c 160744528 160748987 Zm00001d011750c Zm00001d011750,Zm00001d011751 simMerged
Zm00001d011750_T002.exon5 8 160747359 160747450 Zm00001d011750 160744528 160748987 Zm00001d011750c Zm00001d011750,Zm00001d011751 simMerged
Zm00001d011750_T002.exon5 8 160747359 160747450 Zm00001d011750c 160744528 160748987 Zm00001d011750c Zm00001d011750,Zm00001d011751 simMerged
Zm00001d011750_T002.exon6 8 160748072 160748152 Zm00001d011750 160744528 160748987 Zm00001d011750c Zm00001d011750,Zm00001d011751 simMerged
Zm00001d011750_T002.exon6 8 160748072 160748152 Zm00001d011750c 160744528 160748987 Zm00001d011750c Zm00001d011750,Zm00001d011751 simMerged
Zm00001d011750_T002.exon7 8 160748240 160748341 Zm00001d011750 160744528 160748987 Zm00001d011750c Zm00001d011750,Zm00001d011751 simMerged
Zm00001d011750_T002.exon7 8 160748240 160748341 Zm00001d011750c 160744528 160748987 Zm00001d011750c Zm00001d011750,Zm00001d011751 simMerged
Zm00001d011750_T002.exon8 8 160748424 160748987 Zm00001d011750 160744528 160748987 Zm00001d011750c Zm00001d011750,Zm00001d011751 simMerged
Zm00001d011750_T002.exon8 8 160748424 160748987 Zm00001d011750c 160744528 160748987 Zm00001d011750c Zm00001d011750,Zm00001d011751 simMerged
Zm00001d011758_T001.exon1 8 160885990 160886982 Zm00001d011758 160885990 160890793 Zm00001d011758c Zm00001d011758,Zm00001d011759 simMerged
Zm00001d011758_T001.exon1 8 160885990 160886982 Zm00001d011758c 160885990 160890793 Zm00001d011758c Zm00001d011758,Zm00001d011759 simMerged
Zm00001d011758_T001.exon2 8 160887527 160887766 Zm00001d011758 160885990 160890793 Zm00001d011758c Zm00001d011758,Zm00001d011759 simMerged
Zm00001d011758_T001.exon2 8 160887527 160887766 Zm00001d011758c 160885990 160890793 Zm00001d011758c Zm00001d011758,Zm00001d011759 simMerged
Zm00001d011758_T001.exon3 8 160888350 160888439 Zm00001d011758 160885990 160890793 Zm00001d011758c Zm00001d011758,Zm00001d011759 simMerged
Zm00001d011758_T001.exon3 8 160888350 160888439 Zm00001d011758c 160885990 160890793 Zm00001d011758c Zm00001d011758,Zm00001d011759 simMerged
Zm00001d011758_T001.exon4 8 160888944 160889093 Zm00001d011758 160885990 160890793 Zm00001d011758c Zm00001d011758,Zm00001d011759 simMerged
Zm00001d011758_T001.exon4 8 160888944 160889093 Zm00001d011758c 160885990 160890793 Zm00001d011758c Zm00001d011758,Zm00001d011759 simMerged
Zm00001d011758_T001.exon5 8 160889377 160889501 Zm00001d011758 160885990 160890793 Zm00001d011758c Zm00001d011758,Zm00001d011759 simMerged
Zm00001d011758_T001.exon5 8 160889377 160889501 Zm00001d011758c 160885990 160890793 Zm00001d011758c Zm00001d011758,Zm00001d011759 simMerged
Zm00001d011758_T001.exon6 8 160889927 160890056 Zm00001d011758 160885990 160890793 Zm00001d011758c Zm00001d011758,Zm00001d011759 simMerged
Zm00001d011758_T001.exon6 8 160889927 160890056 Zm00001d011758c 160885990 160890793 Zm00001d011758c Zm00001d011758,Zm00001d011759 simMerged
Zm00001d011758_T001.exon7 8 160890133 160890793 Zm00001d011758 160885990 160890793 Zm00001d011758c Zm00001d011758,Zm00001d011759 simMerged
Zm00001d011758_T001.exon7 8 160890133 160890793 Zm00001d011758c 160885990 160890793 Zm00001d011758c Zm00001d011758,Zm00001d011759 simMerged
Zm00001d011763_T004.exon2 8 161020135 161020802 Zm00001d011763 161020135 161021925 Zm00001d011763c Zm00001d011763,Zm00001d011764 simMerged
Zm00001d011763_T004.exon2 8 161020135 161020802 Zm00001d011763c 161020135 161021925 Zm00001d011763c Zm00001d011763,Zm00001d011764 simMerged
Zm00001d011763_T004.exon1 8 161021562 161021925 Zm00001d011763 161020135 161021925 Zm00001d011763c Zm00001d011763,Zm00001d011764 simMerged
Zm00001d011763_T004.exon1 8 161021562 161021925 Zm00001d011763c 161020135 161021925 Zm00001d011763c Zm00001d011763,Zm00001d011764 simMerged
Zm00001d011768_T001.exon1 8 161255339 161255422 Zm00001d011768 161255339 161256861 Zm00001d011768c Zm00001d011768,Zm00001d011769 simMerged
Zm00001d011768_T001.exon1 8 161255339 161255422 Zm00001d011768c 161255339 161256861 Zm00001d011768c Zm00001d011768,Zm00001d011769 simMerged
Zm00001d011768_T001.exon2 8 161255938 161255994 Zm00001d011768 161255339 161256861 Zm00001d011768c Zm00001d011768,Zm00001d011769 simMerged
Zm00001d011768_T001.exon2 8 161255938 161255994 Zm00001d011768c 161255339 161256861 Zm00001d011768c Zm00001d011768,Zm00001d011769 simMerged
Zm00001d011768_T001.exon3 8 161256087 161256334 Zm00001d011768 161255339 161256861 Zm00001d011768c Zm00001d011768,Zm00001d011769 simMerged
Zm00001d011768_T001.exon3 8 161256087 161256334 Zm00001d011768c 161255339 161256861 Zm00001d011768c Zm00001d011768,Zm00001d011769 simMerged
Zm00001d011768_T001.exon4 8 161256416 161256509 Zm00001d011768 161255339 161256861 Zm00001d011768c Zm00001d011768,Zm00001d011769 simMerged
Zm00001d011768_T001.exon4 8 161256416 161256509 Zm00001d011768c 161255339 161256861 Zm00001d011768c Zm00001d011768,Zm00001d011769 simMerged
Zm00001d011768_T001.exon5 8 161256611 161256717 Zm00001d011768 161255339 161256861 Zm00001d011768c Zm00001d011768,Zm00001d011769 simMerged
Zm00001d011768_T001.exon5 8 161256611 161256717 Zm00001d011768c 161255339 161256861 Zm00001d011768c Zm00001d011768,Zm00001d011769 simMerged
Zm00001d011768_T001.exon6 8 161256798 161256861 Zm00001d011768 161255339 161256861 Zm00001d011768c Zm00001d011768,Zm00001d011769 simMerged
Zm00001d011768_T001.exon6 8 161256798 161256861 Zm00001d011768c 161255339 161256861 Zm00001d011768c Zm00001d011768,Zm00001d011769 simMerged
Zm00001d011771_T001.exon1 8 161288497 161288902 Zm00001d011771 161288497 161289891 Zm00001d011771c Zm00001d011771,Zm00001d011772 simMerged
Zm00001d011771_T001.exon1 8 161288497 161288902 Zm00001d011771c 161288497 161289891 Zm00001d011771c Zm00001d011771,Zm00001d011772 simMerged
Zm00001d011771_T001.exon2 8 161289061 161289891 Zm00001d011771 161288497 161289891 Zm00001d011771c Zm00001d011771,Zm00001d011772 simMerged
Zm00001d011771_T001.exon2 8 161289061 161289891 Zm00001d011771c 161288497 161289891 Zm00001d011771c Zm00001d011771,Zm00001d011772 simMerged
Zm00001d011774_T001.exon2 8 161297361 161299684 Zm00001d011774 161297361 161300019 Zm00001d011774c Zm00001d011774,Zm00001d011775 simMerged
Zm00001d011774_T001.exon2 8 161297361 161299684 Zm00001d011774c 161297361 161300019 Zm00001d011774c Zm00001d011774,Zm00001d011775 simMerged
Zm00001d011774_T001.exon1 8 161299747 161300019 Zm00001d011774 161297361 161300019 Zm00001d011774c Zm00001d011774,Zm00001d011775 simMerged
Zm00001d011774_T001.exon1 8 161299747 161300019 Zm00001d011774c 161297361 161300019 Zm00001d011774c Zm00001d011774,Zm00001d011775 simMerged
Zm00001d011776_T007.exon5 8 161307264 161307668 Zm00001d011776 161307264 161320561 Zm00001d011776c Zm00001d011776,Zm00001d011777 simMerged
Zm00001d011776_T007.exon5 8 161307264 161307668 Zm00001d011776c 161307264 161320561 Zm00001d011776c Zm00001d011776,Zm00001d011777 simMerged
Zm00001d011776_T010.exon4 8 161313901 161313969 Zm00001d011776 161307264 161320561 Zm00001d011776c Zm00001d011776,Zm00001d011777 simMerged
Zm00001d011776_T010.exon4 8 161313901 161313969 Zm00001d011776c 161307264 161320561 Zm00001d011776c Zm00001d011776,Zm00001d011777 simMerged
Zm00001d011776_T010.exon3 8 161314053 161314115 Zm00001d011776 161307264 161320561 Zm00001d011776c Zm00001d011776,Zm00001d011777 simMerged
Zm00001d011776_T010.exon3 8 161314053 161314115 Zm00001d011776c 161307264 161320561 Zm00001d011776c Zm00001d011776,Zm00001d011777 simMerged
Zm00001d011776_T010.exon2 8 161314199 161320360 Zm00001d011776 161307264 161320561 Zm00001d011776c Zm00001d011776,Zm00001d011777 simMerged
Zm00001d011776_T010.exon2 8 161314199 161320360 Zm00001d011776c 161307264 161320561 Zm00001d011776c Zm00001d011776,Zm00001d011777 simMerged
Zm00001d011776_T010.exon1 8 161320468 161320561 Zm00001d011776 161307264 161320561 Zm00001d011776c Zm00001d011776,Zm00001d011777 simMerged
Zm00001d011776_T010.exon1 8 161320468 161320561 Zm00001d011776c 161307264 161320561 Zm00001d011776c Zm00001d011776,Zm00001d011777 simMerged
Zm00001d011791_T001.exon4 8 161666961 161667488 Zm00001d011791 161666961 161668296 Zm00001d011791c Zm00001d011791,Zm00001d011792 simMerged
Zm00001d011791_T001.exon4 8 161666961 161667488 Zm00001d011791c 161666961 161668296 Zm00001d011791c Zm00001d011791,Zm00001d011792 simMerged
Zm00001d011791_T001.exon3 8 161667575 161667688 Zm00001d011791 161666961 161668296 Zm00001d011791c Zm00001d011791,Zm00001d011792 simMerged
Zm00001d011791_T001.exon3 8 161667575 161667688 Zm00001d011791c 161666961 161668296 Zm00001d011791c Zm00001d011791,Zm00001d011792 simMerged
Zm00001d011791_T001.exon2 8 161667932 161668070 Zm00001d011791 161666961 161668296 Zm00001d011791c Zm00001d011791,Zm00001d011792 simMerged
Zm00001d011791_T001.exon2 8 161667932 161668070 Zm00001d011791c 161666961 161668296 Zm00001d011791c Zm00001d011791,Zm00001d011792 simMerged
Zm00001d011791_T001.exon1 8 161668187 161668296 Zm00001d011791 161666961 161668296 Zm00001d011791c Zm00001d011791,Zm00001d011792 simMerged
Zm00001d011791_T001.exon1 8 161668187 161668296 Zm00001d011791c 161666961 161668296 Zm00001d011791c Zm00001d011791,Zm00001d011792 simMerged
Zm00001d011793_T001.exon2 8 161710731 161711467 Zm00001d011793 161710731 161711838 Zm00001d011793c Zm00001d011793,Zm00001d011794 simMerged
Zm00001d011793_T001.exon2 8 161710731 161711467 Zm00001d011793c 161710731 161711838 Zm00001d011793c Zm00001d011793,Zm00001d011794 simMerged
Zm00001d011793_T001.exon1 8 161711570 161711838 Zm00001d011793 161710731 161711838 Zm00001d011793c Zm00001d011793,Zm00001d011794 simMerged
Zm00001d011793_T001.exon1 8 161711570 161711838 Zm00001d011793c 161710731 161711838 Zm00001d011793c Zm00001d011793,Zm00001d011794 simMerged
Zm00001d011795_T001.exon2 8 161712851 161713267 Zm00001d011795 161712851 161713572 Zm00001d011795c Zm00001d011795,Zm00001d011796 simMerged
Zm00001d011795_T001.exon2 8 161712851 161713267 Zm00001d011795c 161712851 161713572 Zm00001d011795c Zm00001d011795,Zm00001d011796 simMerged
Zm00001d011795_T001.exon1 8 161713392 161713572 Zm00001d011795 161712851 161713572 Zm00001d011795c Zm00001d011795,Zm00001d011796 simMerged
Zm00001d011795_T001.exon1 8 161713392 161713572 Zm00001d011795c 161712851 161713572 Zm00001d011795c Zm00001d011795,Zm00001d011796 simMerged
Zm00001d011808_T001.exon1 8 161914935 161915237 Zm00001d011808 161914935 161915237 Zm00001d011808c Zm00001d011808,Zm00001d011809 simMerged
Zm00001d011808_T001.exon1 8 161914935 161915237 Zm00001d011808c 161914935 161915237 Zm00001d011808c Zm00001d011808,Zm00001d011809 simMerged
Zm00001d011810_T001.exon1 8 161920507 161920722 Zm00001d011810 161920507 161920722 Zm00001d011810c Zm00001d011810,Zm00001d011811 simMerged
Zm00001d011810_T001.exon1 8 161920507 161920722 Zm00001d011810c 161920507 161920722 Zm00001d011810c Zm00001d011810,Zm00001d011811 simMerged
Zm00001d011816_T001.exon1 8 162012206 162012308 Zm00001d011816 162012206 162014429 Zm00001d011816c Zm00001d011816,Zm00001d011817 simMerged
Zm00001d011816_T001.exon1 8 162012206 162012308 Zm00001d011816c 162012206 162014429 Zm00001d011816c Zm00001d011816,Zm00001d011817 simMerged
Zm00001d011816_T001.exon2 8 162012407 162012455 Zm00001d011816 162012206 162014429 Zm00001d011816c Zm00001d011816,Zm00001d011817 simMerged
Zm00001d011816_T001.exon2 8 162012407 162012455 Zm00001d011816c 162012206 162014429 Zm00001d011816c Zm00001d011816,Zm00001d011817 simMerged
Zm00001d011816_T001.exon3 8 162012871 162013153 Zm00001d011816 162012206 162014429 Zm00001d011816c Zm00001d011816,Zm00001d011817 simMerged
Zm00001d011816_T001.exon3 8 162012871 162013153 Zm00001d011816c 162012206 162014429 Zm00001d011816c Zm00001d011816,Zm00001d011817 simMerged
Zm00001d011816_T002.exon2 8 162013559 162013694 Zm00001d011816 162012206 162014429 Zm00001d011816c Zm00001d011816,Zm00001d011817 simMerged
Zm00001d011816_T002.exon2 8 162013559 162013694 Zm00001d011816c 162012206 162014429 Zm00001d011816c Zm00001d011816,Zm00001d011817 simMerged
Zm00001d011816_T002.exon3 8 162014118 162014429 Zm00001d011816 162012206 162014429 Zm00001d011816c Zm00001d011816,Zm00001d011817 simMerged
Zm00001d011816_T002.exon3 8 162014118 162014429 Zm00001d011816c 162012206 162014429 Zm00001d011816c Zm00001d011816,Zm00001d011817 simMerged
Zm00001d011819_T003.exon1 8 162062185 162062354 Zm00001d011819 162062185 162065468 Zm00001d011819c Zm00001d011819,Zm00001d011820 simMerged
Zm00001d011819_T003.exon1 8 162062185 162062354 Zm00001d011819c 162062185 162065468 Zm00001d011819c Zm00001d011819,Zm00001d011820 simMerged
Zm00001d011819_T003.exon2 8 162062582 162062824 Zm00001d011819 162062185 162065468 Zm00001d011819c Zm00001d011819,Zm00001d011820 simMerged
Zm00001d011819_T003.exon2 8 162062582 162062824 Zm00001d011819c 162062185 162065468 Zm00001d011819c Zm00001d011819,Zm00001d011820 simMerged
Zm00001d011819_T003.exon3 8 162062940 162063044 Zm00001d011819 162062185 162065468 Zm00001d011819c Zm00001d011819,Zm00001d011820 simMerged
Zm00001d011819_T003.exon3 8 162062940 162063044 Zm00001d011819c 162062185 162065468 Zm00001d011819c Zm00001d011819,Zm00001d011820 simMerged
Zm00001d011819_T003.exon4 8 162063159 162063689 Zm00001d011819 162062185 162065468 Zm00001d011819c Zm00001d011819,Zm00001d011820 simMerged
Zm00001d011819_T003.exon4 8 162063159 162063689 Zm00001d011819c 162062185 162065468 Zm00001d011819c Zm00001d011819,Zm00001d011820 simMerged
Zm00001d011819_T003.exon5 8 162064034 162064218 Zm00001d011819 162062185 162065468 Zm00001d011819c Zm00001d011819,Zm00001d011820 simMerged
Zm00001d011819_T003.exon5 8 162064034 162064218 Zm00001d011819c 162062185 162065468 Zm00001d011819c Zm00001d011819,Zm00001d011820 simMerged
Zm00001d011819_T002.exon7 8 162064309 162064421 Zm00001d011819 162062185 162065468 Zm00001d011819c Zm00001d011819,Zm00001d011820 simMerged
Zm00001d011819_T002.exon7 8 162064309 162064421 Zm00001d011819c 162062185 162065468 Zm00001d011819c Zm00001d011819,Zm00001d011820 simMerged
Zm00001d011819_T001.exon8 8 162064517 162064811 Zm00001d011819 162062185 162065468 Zm00001d011819c Zm00001d011819,Zm00001d011820 simMerged
Zm00001d011819_T001.exon8 8 162064517 162064811 Zm00001d011819c 162062185 162065468 Zm00001d011819c Zm00001d011819,Zm00001d011820 simMerged
Zm00001d011819_T003.exon8 8 162064927 162065468 Zm00001d011819 162062185 162065468 Zm00001d011819c Zm00001d011819,Zm00001d011820 simMerged
Zm00001d011819_T003.exon8 8 162064927 162065468 Zm00001d011819c 162062185 162065468 Zm00001d011819c Zm00001d011819,Zm00001d011820 simMerged
Zm00001d011821_T009.exon1 8 162133423 162134765 Zm00001d011821 162133423 162138243 Zm00001d011821c Zm00001d011821,Zm00001d011822 simMerged
Zm00001d011821_T009.exon1 8 162133423 162134765 Zm00001d011821c 162133423 162138243 Zm00001d011821c Zm00001d011821,Zm00001d011822 simMerged
Zm00001d011821_T002.exon3 8 162135082 162135166 Zm00001d011821 162133423 162138243 Zm00001d011821c Zm00001d011821,Zm00001d011822 simMerged
Zm00001d011821_T002.exon3 8 162135082 162135166 Zm00001d011821c 162133423 162138243 Zm00001d011821c Zm00001d011821,Zm00001d011822 simMerged
Zm00001d011821_T002.exon4 8 162135287 162135427 Zm00001d011821 162133423 162138243 Zm00001d011821c Zm00001d011821,Zm00001d011822 simMerged
Zm00001d011821_T002.exon4 8 162135287 162135427 Zm00001d011821c 162133423 162138243 Zm00001d011821c Zm00001d011821,Zm00001d011822 simMerged
Zm00001d011821_T009.exon4 8 162135523 162136664 Zm00001d011821 162133423 162138243 Zm00001d011821c Zm00001d011821,Zm00001d011822 simMerged
Zm00001d011821_T009.exon4 8 162135523 162136664 Zm00001d011821c 162133423 162138243 Zm00001d011821c Zm00001d011821,Zm00001d011822 simMerged
Zm00001d011821_T009.exon5 8 162136734 162136839 Zm00001d011821 162133423 162138243 Zm00001d011821c Zm00001d011821,Zm00001d011822 simMerged
Zm00001d011821_T009.exon5 8 162136734 162136839 Zm00001d011821c 162133423 162138243 Zm00001d011821c Zm00001d011821,Zm00001d011822 simMerged
Zm00001d011821_T010.exon9 8 162137113 162137240 Zm00001d011821 162133423 162138243 Zm00001d011821c Zm00001d011821,Zm00001d011822 simMerged
Zm00001d011821_T010.exon9 8 162137113 162137240 Zm00001d011821c 162133423 162138243 Zm00001d011821c Zm00001d011821,Zm00001d011822 simMerged
Zm00001d011821_T010.exon10 8 162137357 162137507 Zm00001d011821 162133423 162138243 Zm00001d011821c Zm00001d011821,Zm00001d011822 simMerged
Zm00001d011821_T010.exon10 8 162137357 162137507 Zm00001d011821c 162133423 162138243 Zm00001d011821c Zm00001d011821,Zm00001d011822 simMerged
Zm00001d011821_T009.exon8 8 162137592 162138243 Zm00001d011821 162133423 162138243 Zm00001d011821c Zm00001d011821,Zm00001d011822 simMerged
Zm00001d011821_T009.exon8 8 162137592 162138243 Zm00001d011821c 162133423 162138243 Zm00001d011821c Zm00001d011821,Zm00001d011822 simMerged
Zm00001d011823_T002.exon4 8 162142980 162143955 Zm00001d011823 162142980 162146256 Zm00001d011823c Zm00001d011823,Zm00001d011824 simMerged
Zm00001d011823_T002.exon4 8 162142980 162143955 Zm00001d011823c 162142980 162146256 Zm00001d011823c Zm00001d011823,Zm00001d011824 simMerged
Zm00001d011823_T002.exon3 8 162144035 162144258 Zm00001d011823 162142980 162146256 Zm00001d011823c Zm00001d011823,Zm00001d011824 simMerged
Zm00001d011823_T002.exon3 8 162144035 162144258 Zm00001d011823c 162142980 162146256 Zm00001d011823c Zm00001d011823,Zm00001d011824 simMerged
Zm00001d011823_T002.exon2 8 162144402 162144613 Zm00001d011823 162142980 162146256 Zm00001d011823c Zm00001d011823,Zm00001d011824 simMerged
Zm00001d011823_T002.exon2 8 162144402 162144613 Zm00001d011823c 162142980 162146256 Zm00001d011823c Zm00001d011823,Zm00001d011824 simMerged
Zm00001d011823_T002.exon1 8 162144741 162146256 Zm00001d011823 162142980 162146256 Zm00001d011823c Zm00001d011823,Zm00001d011824 simMerged
Zm00001d011823_T002.exon1 8 162144741 162146256 Zm00001d011823c 162142980 162146256 Zm00001d011823c Zm00001d011823,Zm00001d011824 simMerged
Zm00001d011827_T002.exon1 8 162217196 162217506 Zm00001d011827 162217196 162224490 Zm00001d011827c Zm00001d011827,Zm00001d011828 simMerged
Zm00001d011827_T002.exon1 8 162217196 162217506 Zm00001d011827c 162217196 162224490 Zm00001d011827c Zm00001d011827,Zm00001d011828 simMerged
Zm00001d011827_T002.exon2 8 162217700 162217779 Zm00001d011827 162217196 162224490 Zm00001d011827c Zm00001d011827,Zm00001d011828 simMerged
Zm00001d011827_T002.exon2 8 162217700 162217779 Zm00001d011827c 162217196 162224490 Zm00001d011827c Zm00001d011827,Zm00001d011828 simMerged
Zm00001d011827_T002.exon3 8 162218143 162218167 Zm00001d011827 162217196 162224490 Zm00001d011827c Zm00001d011827,Zm00001d011828 simMerged
Zm00001d011827_T002.exon3 8 162218143 162218167 Zm00001d011827c 162217196 162224490 Zm00001d011827c Zm00001d011827,Zm00001d011828 simMerged
Zm00001d011827_T002.exon4 8 162218261 162218320 Zm00001d011827 162217196 162224490 Zm00001d011827c Zm00001d011827,Zm00001d011828 simMerged
Zm00001d011827_T002.exon4 8 162218261 162218320 Zm00001d011827c 162217196 162224490 Zm00001d011827c Zm00001d011827,Zm00001d011828 simMerged
Zm00001d011827_T002.exon5 8 162218842 162218910 Zm00001d011827 162217196 162224490 Zm00001d011827c Zm00001d011827,Zm00001d011828 simMerged
Zm00001d011827_T002.exon5 8 162218842 162218910 Zm00001d011827c 162217196 162224490 Zm00001d011827c Zm00001d011827,Zm00001d011828 simMerged
Zm00001d011827_T002.exon6 8 162219214 162219306 Zm00001d011827 162217196 162224490 Zm00001d011827c Zm00001d011827,Zm00001d011828 simMerged
Zm00001d011827_T002.exon6 8 162219214 162219306 Zm00001d011827c 162217196 162224490 Zm00001d011827c Zm00001d011827,Zm00001d011828 simMerged
Zm00001d011827_T002.exon7 8 162219399 162219449 Zm00001d011827 162217196 162224490 Zm00001d011827c Zm00001d011827,Zm00001d011828 simMerged
Zm00001d011827_T002.exon7 8 162219399 162219449 Zm00001d011827c 162217196 162224490 Zm00001d011827c Zm00001d011827,Zm00001d011828 simMerged
Zm00001d011827_T002.exon8 8 162220005 162220088 Zm00001d011827 162217196 162224490 Zm00001d011827c Zm00001d011827,Zm00001d011828 simMerged
Zm00001d011827_T002.exon8 8 162220005 162220088 Zm00001d011827c 162217196 162224490 Zm00001d011827c Zm00001d011827,Zm00001d011828 simMerged
Zm00001d011827_T002.exon9 8 162220177 162220268 Zm00001d011827 162217196 162224490 Zm00001d011827c Zm00001d011827,Zm00001d011828 simMerged
Zm00001d011827_T002.exon9 8 162220177 162220268 Zm00001d011827c 162217196 162224490 Zm00001d011827c Zm00001d011827,Zm00001d011828 simMerged
Zm00001d011827_T002.exon10 8 162220411 162220566 Zm00001d011827 162217196 162224490 Zm00001d011827c Zm00001d011827,Zm00001d011828 simMerged
Zm00001d011827_T002.exon10 8 162220411 162220566 Zm00001d011827c 162217196 162224490 Zm00001d011827c Zm00001d011827,Zm00001d011828 simMerged
Zm00001d011827_T002.exon11 8 162220686 162220770 Zm00001d011827 162217196 162224490 Zm00001d011827c Zm00001d011827,Zm00001d011828 simMerged
Zm00001d011827_T002.exon11 8 162220686 162220770 Zm00001d011827c 162217196 162224490 Zm00001d011827c Zm00001d011827,Zm00001d011828 simMerged
Zm00001d011827_T002.exon12 8 162220874 162220985 Zm00001d011827 162217196 162224490 Zm00001d011827c Zm00001d011827,Zm00001d011828 simMerged
Zm00001d011827_T002.exon12 8 162220874 162220985 Zm00001d011827c 162217196 162224490 Zm00001d011827c Zm00001d011827,Zm00001d011828 simMerged
Zm00001d011827_T002.exon13 8 162221400 162221500 Zm00001d011827 162217196 162224490 Zm00001d011827c Zm00001d011827,Zm00001d011828 simMerged
Zm00001d011827_T002.exon13 8 162221400 162221500 Zm00001d011827c 162217196 162224490 Zm00001d011827c Zm00001d011827,Zm00001d011828 simMerged
Zm00001d011827_T002.exon14 8 162222298 162222345 Zm00001d011827 162217196 162224490 Zm00001d011827c Zm00001d011827,Zm00001d011828 simMerged
Zm00001d011827_T002.exon14 8 162222298 162222345 Zm00001d011827c 162217196 162224490 Zm00001d011827c Zm00001d011827,Zm00001d011828 simMerged
Zm00001d011827_T002.exon15 8 162222516 162222662 Zm00001d011827 162217196 162224490 Zm00001d011827c Zm00001d011827,Zm00001d011828 simMerged
Zm00001d011827_T002.exon15 8 162222516 162222662 Zm00001d011827c 162217196 162224490 Zm00001d011827c Zm00001d011827,Zm00001d011828 simMerged
Zm00001d011827_T002.exon16 8 162223141 162223236 Zm00001d011827 162217196 162224490 Zm00001d011827c Zm00001d011827,Zm00001d011828 simMerged
Zm00001d011827_T002.exon16 8 162223141 162223236 Zm00001d011827c 162217196 162224490 Zm00001d011827c Zm00001d011827,Zm00001d011828 simMerged
Zm00001d011827_T002.exon17 8 162223349 162223423 Zm00001d011827 162217196 162224490 Zm00001d011827c Zm00001d011827,Zm00001d011828 simMerged
Zm00001d011827_T002.exon17 8 162223349 162223423 Zm00001d011827c 162217196 162224490 Zm00001d011827c Zm00001d011827,Zm00001d011828 simMerged
Zm00001d011827_T002.exon18 8 162223551 162223643 Zm00001d011827 162217196 162224490 Zm00001d011827c Zm00001d011827,Zm00001d011828 simMerged
Zm00001d011827_T002.exon18 8 162223551 162223643 Zm00001d011827c 162217196 162224490 Zm00001d011827c Zm00001d011827,Zm00001d011828 simMerged
Zm00001d011827_T002.exon19 8 162223947 162224033 Zm00001d011827 162217196 162224490 Zm00001d011827c Zm00001d011827,Zm00001d011828 simMerged
Zm00001d011827_T002.exon19 8 162223947 162224033 Zm00001d011827c 162217196 162224490 Zm00001d011827c Zm00001d011827,Zm00001d011828 simMerged
Zm00001d011827_T002.exon20 8 162224117 162224167 Zm00001d011827 162217196 162224490 Zm00001d011827c Zm00001d011827,Zm00001d011828 simMerged
Zm00001d011827_T002.exon20 8 162224117 162224167 Zm00001d011827c 162217196 162224490 Zm00001d011827c Zm00001d011827,Zm00001d011828 simMerged
Zm00001d011827_T002.exon21 8 162224238 162224490 Zm00001d011827 162217196 162224490 Zm00001d011827c Zm00001d011827,Zm00001d011828 simMerged
Zm00001d011827_T002.exon21 8 162224238 162224490 Zm00001d011827c 162217196 162224490 Zm00001d011827c Zm00001d011827,Zm00001d011828 simMerged
Zm00001d011831_T002.exon5 8 162253836 162254863 Zm00001d011831 162253836 162260358 Zm00001d011831c Zm00001d011831,Zm00001d011832 simMerged
Zm00001d011831_T002.exon5 8 162253836 162254863 Zm00001d011831c 162253836 162260358 Zm00001d011831c Zm00001d011831,Zm00001d011832 simMerged
Zm00001d011831_T002.exon4 8 162255029 162255195 Zm00001d011831 162253836 162260358 Zm00001d011831c Zm00001d011831,Zm00001d011832 simMerged
Zm00001d011831_T002.exon4 8 162255029 162255195 Zm00001d011831c 162253836 162260358 Zm00001d011831c Zm00001d011831,Zm00001d011832 simMerged
Zm00001d011831_T002.exon3 8 162256099 162258682 Zm00001d011831 162253836 162260358 Zm00001d011831c Zm00001d011831,Zm00001d011832 simMerged
Zm00001d011831_T002.exon3 8 162256099 162258682 Zm00001d011831c 162253836 162260358 Zm00001d011831c Zm00001d011831,Zm00001d011832 simMerged
Zm00001d011831_T002.exon2 8 162258993 162259231 Zm00001d011831 162253836 162260358 Zm00001d011831c Zm00001d011831,Zm00001d011832 simMerged
Zm00001d011831_T002.exon2 8 162258993 162259231 Zm00001d011831c 162253836 162260358 Zm00001d011831c Zm00001d011831,Zm00001d011832 simMerged
Zm00001d011831_T002.exon1 8 162259836 162260358 Zm00001d011831 162253836 162260358 Zm00001d011831c Zm00001d011831,Zm00001d011832 simMerged
Zm00001d011831_T002.exon1 8 162259836 162260358 Zm00001d011831c 162253836 162260358 Zm00001d011831c Zm00001d011831,Zm00001d011832 simMerged
Zm00001d011834_T001.exon2 8 162301393 162303371 Zm00001d011834 162301393 162305275 Zm00001d011834c Zm00001d011834,Zm00001d011835 simMerged
Zm00001d011834_T001.exon2 8 162301393 162303371 Zm00001d011834c 162301393 162305275 Zm00001d011834c Zm00001d011834,Zm00001d011835 simMerged
Zm00001d011834_T001.exon1 8 162303467 162305275 Zm00001d011834 162301393 162305275 Zm00001d011834c Zm00001d011834,Zm00001d011835 simMerged
Zm00001d011834_T001.exon1 8 162303467 162305275 Zm00001d011834c 162301393 162305275 Zm00001d011834c Zm00001d011834,Zm00001d011835 simMerged
Zm00001d011838_T001.exon1 8 162441108 162442697 Zm00001d011838 162441108 162442697 Zm00001d011838c Zm00001d011838,Zm00001d011839 simMerged
Zm00001d011838_T001.exon1 8 162441108 162442697 Zm00001d011838c 162441108 162442697 Zm00001d011838c Zm00001d011838,Zm00001d011839 simMerged
Zm00001d011841_T001.exon1 8 162509321 162509776 Zm00001d011841 162509321 162509776 Zm00001d011841c Zm00001d011841,Zm00001d011842 simMerged
Zm00001d011841_T001.exon1 8 162509321 162509776 Zm00001d011841c 162509321 162509776 Zm00001d011841c Zm00001d011841,Zm00001d011842 simMerged
Zm00001d011846_T001.exon1 8 162644978 162646063 Zm00001d011846 162644978 162646063 Zm00001d011846c Zm00001d011846,Zm00001d011847 simMerged
Zm00001d011846_T001.exon1 8 162644978 162646063 Zm00001d011846c 162644978 162646063 Zm00001d011846c Zm00001d011846,Zm00001d011847 simMerged
Zm00001d011851_T011.exon1 8 162797311 162797754 Zm00001d011851 162797311 162805433 Zm00001d011851c Zm00001d011851,Zm00001d011852 simMerged
Zm00001d011851_T011.exon1 8 162797311 162797754 Zm00001d011851c 162797311 162805433 Zm00001d011851c Zm00001d011851,Zm00001d011852 simMerged
Zm00001d011851_T011.exon2 8 162797792 162797829 Zm00001d011851 162797311 162805433 Zm00001d011851c Zm00001d011851,Zm00001d011852 simMerged
Zm00001d011851_T011.exon2 8 162797792 162797829 Zm00001d011851c 162797311 162805433 Zm00001d011851c Zm00001d011851,Zm00001d011852 simMerged
Zm00001d011851_T011.exon3 8 162797925 162798714 Zm00001d011851 162797311 162805433 Zm00001d011851c Zm00001d011851,Zm00001d011852 simMerged
Zm00001d011851_T011.exon3 8 162797925 162798714 Zm00001d011851c 162797311 162805433 Zm00001d011851c Zm00001d011851,Zm00001d011852 simMerged
Zm00001d011851_T011.exon4 8 162798849 162799691 Zm00001d011851 162797311 162805433 Zm00001d011851c Zm00001d011851,Zm00001d011852 simMerged
Zm00001d011851_T011.exon4 8 162798849 162799691 Zm00001d011851c 162797311 162805433 Zm00001d011851c Zm00001d011851,Zm00001d011852 simMerged
Zm00001d011851_T005.exon3 8 162799788 162799877 Zm00001d011851 162797311 162805433 Zm00001d011851c Zm00001d011851,Zm00001d011852 simMerged
Zm00001d011851_T005.exon3 8 162799788 162799877 Zm00001d011851c 162797311 162805433 Zm00001d011851c Zm00001d011851,Zm00001d011852 simMerged
Zm00001d011851_T009.exon5 8 162800641 162800721 Zm00001d011851 162797311 162805433 Zm00001d011851c Zm00001d011851,Zm00001d011852 simMerged
Zm00001d011851_T009.exon5 8 162800641 162800721 Zm00001d011851c 162797311 162805433 Zm00001d011851c Zm00001d011851,Zm00001d011852 simMerged
Zm00001d011851_T009.exon6 8 162800853 162801047 Zm00001d011851 162797311 162805433 Zm00001d011851c Zm00001d011851,Zm00001d011852 simMerged
Zm00001d011851_T009.exon6 8 162800853 162801047 Zm00001d011851c 162797311 162805433 Zm00001d011851c Zm00001d011851,Zm00001d011852 simMerged
Zm00001d011851_T005.exon6 8 162801451 162803574 Zm00001d011851 162797311 162805433 Zm00001d011851c Zm00001d011851,Zm00001d011852 simMerged
Zm00001d011851_T005.exon6 8 162801451 162803574 Zm00001d011851c 162797311 162805433 Zm00001d011851c Zm00001d011851,Zm00001d011852 simMerged
Zm00001d011851_T003.exon7 8 162804032 162804178 Zm00001d011851 162797311 162805433 Zm00001d011851c Zm00001d011851,Zm00001d011852 simMerged
Zm00001d011851_T003.exon7 8 162804032 162804178 Zm00001d011851c 162797311 162805433 Zm00001d011851c Zm00001d011851,Zm00001d011852 simMerged
Zm00001d011851_T003.exon8 8 162804470 162804825 Zm00001d011851 162797311 162805433 Zm00001d011851c Zm00001d011851,Zm00001d011852 simMerged
Zm00001d011851_T003.exon8 8 162804470 162804825 Zm00001d011851c 162797311 162805433 Zm00001d011851c Zm00001d011851,Zm00001d011852 simMerged
Zm00001d011851_T011.exon11 8 162804949 162805433 Zm00001d011851 162797311 162805433 Zm00001d011851c Zm00001d011851,Zm00001d011852 simMerged
Zm00001d011851_T011.exon11 8 162804949 162805433 Zm00001d011851c 162797311 162805433 Zm00001d011851c Zm00001d011851,Zm00001d011852 simMerged
Zm00001d011854_T028.exon19 8 162915472 162915980 Zm00001d011854 162915472 162925774 Zm00001d011854c Zm00001d011854,Zm00001d011855 simMerged
Zm00001d011854_T028.exon19 8 162915472 162915980 Zm00001d011854c 162915472 162925774 Zm00001d011854c Zm00001d011854,Zm00001d011855 simMerged
Zm00001d011854_T017.exon22 8 162916318 162916574 Zm00001d011854 162915472 162925774 Zm00001d011854c Zm00001d011854,Zm00001d011855 simMerged
Zm00001d011854_T017.exon22 8 162916318 162916574 Zm00001d011854c 162915472 162925774 Zm00001d011854c Zm00001d011854,Zm00001d011855 simMerged
Zm00001d011854_T017.exon21 8 162916951 162917188 Zm00001d011854 162915472 162925774 Zm00001d011854c Zm00001d011854,Zm00001d011855 simMerged
Zm00001d011854_T017.exon21 8 162916951 162917188 Zm00001d011854c 162915472 162925774 Zm00001d011854c Zm00001d011854,Zm00001d011855 simMerged
Zm00001d011854_T025.exon20 8 162917356 162917454 Zm00001d011854 162915472 162925774 Zm00001d011854c Zm00001d011854,Zm00001d011855 simMerged
Zm00001d011854_T025.exon20 8 162917356 162917454 Zm00001d011854c 162915472 162925774 Zm00001d011854c Zm00001d011854,Zm00001d011855 simMerged
Zm00001d011854_T025.exon19 8 162917873 162917929 Zm00001d011854 162915472 162925774 Zm00001d011854c Zm00001d011854,Zm00001d011855 simMerged
Zm00001d011854_T025.exon19 8 162917873 162917929 Zm00001d011854c 162915472 162925774 Zm00001d011854c Zm00001d011854,Zm00001d011855 simMerged
Zm00001d011854_T025.exon18 8 162918079 162918204 Zm00001d011854 162915472 162925774 Zm00001d011854c Zm00001d011854,Zm00001d011855 simMerged
Zm00001d011854_T025.exon18 8 162918079 162918204 Zm00001d011854c 162915472 162925774 Zm00001d011854c Zm00001d011854,Zm00001d011855 simMerged
Zm00001d011854_T075.exon15 8 162918307 162918861 Zm00001d011854 162915472 162925774 Zm00001d011854c Zm00001d011854,Zm00001d011855 simMerged
Zm00001d011854_T075.exon15 8 162918307 162918861 Zm00001d011854c 162915472 162925774 Zm00001d011854c Zm00001d011854,Zm00001d011855 simMerged
Zm00001d011854_T013.exon14 8 162919257 162919385 Zm00001d011854 162915472 162925774 Zm00001d011854c Zm00001d011854,Zm00001d011855 simMerged
Zm00001d011854_T013.exon14 8 162919257 162919385 Zm00001d011854c 162915472 162925774 Zm00001d011854c Zm00001d011854,Zm00001d011855 simMerged
Zm00001d011854_T013.exon13 8 162919562 162919699 Zm00001d011854 162915472 162925774 Zm00001d011854c Zm00001d011854,Zm00001d011855 simMerged
Zm00001d011854_T013.exon13 8 162919562 162919699 Zm00001d011854c 162915472 162925774 Zm00001d011854c Zm00001d011854,Zm00001d011855 simMerged
Zm00001d011854_T013.exon12 8 162919846 162919914 Zm00001d011854 162915472 162925774 Zm00001d011854c Zm00001d011854,Zm00001d011855 simMerged
Zm00001d011854_T013.exon12 8 162919846 162919914 Zm00001d011854c 162915472 162925774 Zm00001d011854c Zm00001d011854,Zm00001d011855 simMerged
Zm00001d011854_T013.exon11 8 162919994 162920062 Zm00001d011854 162915472 162925774 Zm00001d011854c Zm00001d011854,Zm00001d011855 simMerged
Zm00001d011854_T013.exon11 8 162919994 162920062 Zm00001d011854c 162915472 162925774 Zm00001d011854c Zm00001d011854,Zm00001d011855 simMerged
Zm00001d011854_T013.exon10 8 162920403 162920561 Zm00001d011854 162915472 162925774 Zm00001d011854c Zm00001d011854,Zm00001d011855 simMerged
Zm00001d011854_T013.exon10 8 162920403 162920561 Zm00001d011854c 162915472 162925774 Zm00001d011854c Zm00001d011854,Zm00001d011855 simMerged
Zm00001d011854_T013.exon9 8 162920663 162920766 Zm00001d011854 162915472 162925774 Zm00001d011854c Zm00001d011854,Zm00001d011855 simMerged
Zm00001d011854_T013.exon9 8 162920663 162920766 Zm00001d011854c 162915472 162925774 Zm00001d011854c Zm00001d011854,Zm00001d011855 simMerged
Zm00001d011854_T013.exon8 8 162920838 162920994 Zm00001d011854 162915472 162925774 Zm00001d011854c Zm00001d011854,Zm00001d011855 simMerged
Zm00001d011854_T013.exon8 8 162920838 162920994 Zm00001d011854c 162915472 162925774 Zm00001d011854c Zm00001d011854,Zm00001d011855 simMerged
Zm00001d011854_T013.exon7 8 162921077 162921236 Zm00001d011854 162915472 162925774 Zm00001d011854c Zm00001d011854,Zm00001d011855 simMerged
Zm00001d011854_T013.exon7 8 162921077 162921236 Zm00001d011854c 162915472 162925774 Zm00001d011854c Zm00001d011854,Zm00001d011855 simMerged
Zm00001d011854_T013.exon6 8 162922035 162922167 Zm00001d011854 162915472 162925774 Zm00001d011854c Zm00001d011854,Zm00001d011855 simMerged
Zm00001d011854_T013.exon6 8 162922035 162922167 Zm00001d011854c 162915472 162925774 Zm00001d011854c Zm00001d011854,Zm00001d011855 simMerged
Zm00001d011854_T013.exon5 8 162922252 162922429 Zm00001d011854 162915472 162925774 Zm00001d011854c Zm00001d011854,Zm00001d011855 simMerged
Zm00001d011854_T013.exon5 8 162922252 162922429 Zm00001d011854c 162915472 162925774 Zm00001d011854c Zm00001d011854,Zm00001d011855 simMerged
Zm00001d011854_T013.exon4 8 162922509 162922745 Zm00001d011854 162915472 162925774 Zm00001d011854c Zm00001d011854,Zm00001d011855 simMerged
Zm00001d011854_T013.exon4 8 162922509 162922745 Zm00001d011854c 162915472 162925774 Zm00001d011854c Zm00001d011854,Zm00001d011855 simMerged
Zm00001d011854_T013.exon3 8 162922823 162922891 Zm00001d011854 162915472 162925774 Zm00001d011854c Zm00001d011854,Zm00001d011855 simMerged
Zm00001d011854_T013.exon3 8 162922823 162922891 Zm00001d011854c 162915472 162925774 Zm00001d011854c Zm00001d011854,Zm00001d011855 simMerged
Zm00001d011854_T013.exon2 8 162922988 162923087 Zm00001d011854 162915472 162925774 Zm00001d011854c Zm00001d011854,Zm00001d011855 simMerged
Zm00001d011854_T013.exon2 8 162922988 162923087 Zm00001d011854c 162915472 162925774 Zm00001d011854c Zm00001d011854,Zm00001d011855 simMerged
Zm00001d011854_T017.exon2 8 162923218 162923329 Zm00001d011854 162915472 162925774 Zm00001d011854c Zm00001d011854,Zm00001d011855 simMerged
Zm00001d011854_T017.exon2 8 162923218 162923329 Zm00001d011854c 162915472 162925774 Zm00001d011854c Zm00001d011854,Zm00001d011855 simMerged
Zm00001d011854_T030.exon1 8 162925617 162925774 Zm00001d011854 162915472 162925774 Zm00001d011854c Zm00001d011854,Zm00001d011855 simMerged
Zm00001d011854_T030.exon1 8 162925617 162925774 Zm00001d011854c 162915472 162925774 Zm00001d011854c Zm00001d011854,Zm00001d011855 simMerged
Zm00001d011857_T001.exon1 8 163123875 163123915 Zm00001d011857 163123875 163127899 Zm00001d011857c Zm00001d011857,Zm00001d011858 simMerged
Zm00001d011857_T001.exon1 8 163123875 163123915 Zm00001d011857c 163123875 163127899 Zm00001d011857c Zm00001d011857,Zm00001d011858 simMerged
Zm00001d011857_T001.exon2 8 163124227 163124356 Zm00001d011857 163123875 163127899 Zm00001d011857c Zm00001d011857,Zm00001d011858 simMerged
Zm00001d011857_T001.exon2 8 163124227 163124356 Zm00001d011857c 163123875 163127899 Zm00001d011857c Zm00001d011857,Zm00001d011858 simMerged
Zm00001d011857_T001.exon3 8 163124793 163124873 Zm00001d011857 163123875 163127899 Zm00001d011857c Zm00001d011857,Zm00001d011858 simMerged
Zm00001d011857_T001.exon3 8 163124793 163124873 Zm00001d011857c 163123875 163127899 Zm00001d011857c Zm00001d011857,Zm00001d011858 simMerged
Zm00001d011857_T001.exon4 8 163125097 163125558 Zm00001d011857 163123875 163127899 Zm00001d011857c Zm00001d011857,Zm00001d011858 simMerged
Zm00001d011857_T001.exon4 8 163125097 163125558 Zm00001d011857c 163123875 163127899 Zm00001d011857c Zm00001d011857,Zm00001d011858 simMerged
Zm00001d011857_T001.exon5 8 163125657 163125934 Zm00001d011857 163123875 163127899 Zm00001d011857c Zm00001d011857,Zm00001d011858 simMerged
Zm00001d011857_T001.exon5 8 163125657 163125934 Zm00001d011857c 163123875 163127899 Zm00001d011857c Zm00001d011857,Zm00001d011858 simMerged
Zm00001d011857_T001.exon6 8 163126017 163126102 Zm00001d011857 163123875 163127899 Zm00001d011857c Zm00001d011857,Zm00001d011858 simMerged
Zm00001d011857_T001.exon6 8 163126017 163126102 Zm00001d011857c 163123875 163127899 Zm00001d011857c Zm00001d011857,Zm00001d011858 simMerged
Zm00001d011857_T001.exon7 8 163126919 163127442 Zm00001d011857 163123875 163127899 Zm00001d011857c Zm00001d011857,Zm00001d011858 simMerged
Zm00001d011857_T001.exon7 8 163126919 163127442 Zm00001d011857c 163123875 163127899 Zm00001d011857c Zm00001d011857,Zm00001d011858 simMerged
Zm00001d011857_T001.exon8 8 163127545 163127899 Zm00001d011857 163123875 163127899 Zm00001d011857c Zm00001d011857,Zm00001d011858 simMerged
Zm00001d011857_T001.exon8 8 163127545 163127899 Zm00001d011857c 163123875 163127899 Zm00001d011857c Zm00001d011857,Zm00001d011858 simMerged
Zm00001d011866_T001.exon1 8 163254602 163254669 Zm00001d011866 163254602 163255885 Zm00001d011866c Zm00001d011866,Zm00001d011867 simMerged
Zm00001d011866_T001.exon1 8 163254602 163254669 Zm00001d011866c 163254602 163255885 Zm00001d011866c Zm00001d011866,Zm00001d011867 simMerged
Zm00001d011866_T001.exon2 8 163255117 163255207 Zm00001d011866 163254602 163255885 Zm00001d011866c Zm00001d011866,Zm00001d011867 simMerged
Zm00001d011866_T001.exon2 8 163255117 163255207 Zm00001d011866c 163254602 163255885 Zm00001d011866c Zm00001d011866,Zm00001d011867 simMerged
Zm00001d011866_T001.exon3 8 163255309 163255385 Zm00001d011866 163254602 163255885 Zm00001d011866c Zm00001d011866,Zm00001d011867 simMerged
Zm00001d011866_T001.exon3 8 163255309 163255385 Zm00001d011866c 163254602 163255885 Zm00001d011866c Zm00001d011866,Zm00001d011867 simMerged
Zm00001d011866_T001.exon4 8 163255609 163255885 Zm00001d011866 163254602 163255885 Zm00001d011866c Zm00001d011866,Zm00001d011867 simMerged
Zm00001d011866_T001.exon4 8 163255609 163255885 Zm00001d011866c 163254602 163255885 Zm00001d011866c Zm00001d011866,Zm00001d011867 simMerged
Zm00001d011868_T001.exon1 8 163308269 163308780 Zm00001d011868 163308269 163314465 Zm00001d011868c Zm00001d011868,Zm00001d011869 simMerged
Zm00001d011868_T001.exon1 8 163308269 163308780 Zm00001d011868c 163308269 163314465 Zm00001d011868c Zm00001d011868,Zm00001d011869 simMerged
Zm00001d011868_T002.exon2 8 163313014 163313067 Zm00001d011868 163308269 163314465 Zm00001d011868c Zm00001d011868,Zm00001d011869 simMerged
Zm00001d011868_T002.exon2 8 163313014 163313067 Zm00001d011868c 163308269 163314465 Zm00001d011868c Zm00001d011868,Zm00001d011869 simMerged
Zm00001d011868_T001.exon3 8 163313352 163314465 Zm00001d011868 163308269 163314465 Zm00001d011868c Zm00001d011868,Zm00001d011869 simMerged
Zm00001d011868_T001.exon3 8 163313352 163314465 Zm00001d011868c 163308269 163314465 Zm00001d011868c Zm00001d011868,Zm00001d011869 simMerged
Zm00001d011874_T001.exon3 8 163447712 163447995 Zm00001d011874 163447712 163449596 Zm00001d011874c Zm00001d011874,Zm00001d011875 simMerged
Zm00001d011874_T001.exon3 8 163447712 163447995 Zm00001d011874c 163447712 163449596 Zm00001d011874c Zm00001d011874,Zm00001d011875 simMerged
Zm00001d011874_T001.exon2 8 163448096 163448584 Zm00001d011874 163447712 163449596 Zm00001d011874c Zm00001d011874,Zm00001d011875 simMerged
Zm00001d011874_T001.exon2 8 163448096 163448584 Zm00001d011874c 163447712 163449596 Zm00001d011874c Zm00001d011874,Zm00001d011875 simMerged
Zm00001d011874_T002.exon1 8 163448687 163449596 Zm00001d011874 163447712 163449596 Zm00001d011874c Zm00001d011874,Zm00001d011875 simMerged
Zm00001d011874_T002.exon1 8 163448687 163449596 Zm00001d011874c 163447712 163449596 Zm00001d011874c Zm00001d011874,Zm00001d011875 simMerged
Zm00001d011876_T001.exon1 8 163614240 163614444 Zm00001d011876 163614240 163618286 Zm00001d011876c Zm00001d011876,Zm00001d011877 simMerged
Zm00001d011876_T001.exon1 8 163614240 163614444 Zm00001d011876c 163614240 163618286 Zm00001d011876c Zm00001d011876,Zm00001d011877 simMerged
Zm00001d011876_T001.exon2 8 163615727 163615846 Zm00001d011876 163614240 163618286 Zm00001d011876c Zm00001d011876,Zm00001d011877 simMerged
Zm00001d011876_T001.exon2 8 163615727 163615846 Zm00001d011876c 163614240 163618286 Zm00001d011876c Zm00001d011876,Zm00001d011877 simMerged
Zm00001d011876_T001.exon3 8 163616703 163616797 Zm00001d011876 163614240 163618286 Zm00001d011876c Zm00001d011876,Zm00001d011877 simMerged
Zm00001d011876_T001.exon3 8 163616703 163616797 Zm00001d011876c 163614240 163618286 Zm00001d011876c Zm00001d011876,Zm00001d011877 simMerged
Zm00001d011876_T001.exon4 8 163616881 163616974 Zm00001d011876 163614240 163618286 Zm00001d011876c Zm00001d011876,Zm00001d011877 simMerged
Zm00001d011876_T001.exon4 8 163616881 163616974 Zm00001d011876c 163614240 163618286 Zm00001d011876c Zm00001d011876,Zm00001d011877 simMerged
Zm00001d011876_T001.exon5 8 163617081 163617212 Zm00001d011876 163614240 163618286 Zm00001d011876c Zm00001d011876,Zm00001d011877 simMerged
Zm00001d011876_T001.exon5 8 163617081 163617212 Zm00001d011876c 163614240 163618286 Zm00001d011876c Zm00001d011876,Zm00001d011877 simMerged
Zm00001d011876_T001.exon6 8 163617283 163617387 Zm00001d011876 163614240 163618286 Zm00001d011876c Zm00001d011876,Zm00001d011877 simMerged
Zm00001d011876_T001.exon6 8 163617283 163617387 Zm00001d011876c 163614240 163618286 Zm00001d011876c Zm00001d011876,Zm00001d011877 simMerged
Zm00001d011876_T001.exon7 8 163617597 163617647 Zm00001d011876 163614240 163618286 Zm00001d011876c Zm00001d011876,Zm00001d011877 simMerged
Zm00001d011876_T001.exon7 8 163617597 163617647 Zm00001d011876c 163614240 163618286 Zm00001d011876c Zm00001d011876,Zm00001d011877 simMerged
Zm00001d011876_T001.exon8 8 163617755 163618286 Zm00001d011876 163614240 163618286 Zm00001d011876c Zm00001d011876,Zm00001d011877 simMerged
Zm00001d011876_T001.exon8 8 163617755 163618286 Zm00001d011876c 163614240 163618286 Zm00001d011876c Zm00001d011876,Zm00001d011877 simMerged
Zm00001d011879_T001.exon1 8 163860396 163860623 Zm00001d011879 163860396 163861291 Zm00001d011879c Zm00001d011879,Zm00001d011880 simMerged
Zm00001d011879_T001.exon1 8 163860396 163860623 Zm00001d011879c 163860396 163861291 Zm00001d011879c Zm00001d011879,Zm00001d011880 simMerged
Zm00001d011879_T001.exon2 8 163860691 163861291 Zm00001d011879 163860396 163861291 Zm00001d011879c Zm00001d011879,Zm00001d011880 simMerged
Zm00001d011879_T001.exon2 8 163860691 163861291 Zm00001d011879c 163860396 163861291 Zm00001d011879c Zm00001d011879,Zm00001d011880 simMerged
Zm00001d011881_T001.exon1 8 163868830 163870179 Zm00001d011881 163868830 163870179 Zm00001d011881c Zm00001d011881,Zm00001d011882 simMerged
Zm00001d011881_T001.exon1 8 163868830 163870179 Zm00001d011881c 163868830 163870179 Zm00001d011881c Zm00001d011881,Zm00001d011882 simMerged
Zm00001d011885_T003.exon1 8 163934356 163934561 Zm00001d011885 163934356 163940988 Zm00001d011885c Zm00001d011885,Zm00001d011886 simMerged
Zm00001d011885_T003.exon1 8 163934356 163934561 Zm00001d011885c 163934356 163940988 Zm00001d011885c Zm00001d011885,Zm00001d011886 simMerged
Zm00001d011885_T001.exon2 8 163935439 163935644 Zm00001d011885 163934356 163940988 Zm00001d011885c Zm00001d011885,Zm00001d011886 simMerged
Zm00001d011885_T001.exon2 8 163935439 163935644 Zm00001d011885c 163934356 163940988 Zm00001d011885c Zm00001d011885,Zm00001d011886 simMerged
Zm00001d011885_T001.exon3 8 163935735 163936314 Zm00001d011885 163934356 163940988 Zm00001d011885c Zm00001d011885,Zm00001d011886 simMerged
Zm00001d011885_T001.exon3 8 163935735 163936314 Zm00001d011885c 163934356 163940988 Zm00001d011885c Zm00001d011885,Zm00001d011886 simMerged
Zm00001d011885_T001.exon4 8 163936471 163936536 Zm00001d011885 163934356 163940988 Zm00001d011885c Zm00001d011885,Zm00001d011886 simMerged
Zm00001d011885_T001.exon4 8 163936471 163936536 Zm00001d011885c 163934356 163940988 Zm00001d011885c Zm00001d011885,Zm00001d011886 simMerged
Zm00001d011885_T001.exon5 8 163936660 163936748 Zm00001d011885 163934356 163940988 Zm00001d011885c Zm00001d011885,Zm00001d011886 simMerged
Zm00001d011885_T001.exon5 8 163936660 163936748 Zm00001d011885c 163934356 163940988 Zm00001d011885c Zm00001d011885,Zm00001d011886 simMerged
Zm00001d011885_T001.exon6 8 163936838 163938705 Zm00001d011885 163934356 163940988 Zm00001d011885c Zm00001d011885,Zm00001d011886 simMerged
Zm00001d011885_T001.exon6 8 163936838 163938705 Zm00001d011885c 163934356 163940988 Zm00001d011885c Zm00001d011885,Zm00001d011886 simMerged
Zm00001d011885_T001.exon7 8 163939105 163939476 Zm00001d011885 163934356 163940988 Zm00001d011885c Zm00001d011885,Zm00001d011886 simMerged
Zm00001d011885_T001.exon7 8 163939105 163939476 Zm00001d011885c 163934356 163940988 Zm00001d011885c Zm00001d011885,Zm00001d011886 simMerged
Zm00001d011885_T009.exon11 8 163939550 163939654 Zm00001d011885 163934356 163940988 Zm00001d011885c Zm00001d011885,Zm00001d011886 simMerged
Zm00001d011885_T009.exon11 8 163939550 163939654 Zm00001d011885c 163934356 163940988 Zm00001d011885c Zm00001d011885,Zm00001d011886 simMerged
Zm00001d011885_T009.exon12 8 163940515 163940646 Zm00001d011885 163934356 163940988 Zm00001d011885c Zm00001d011885,Zm00001d011886 simMerged
Zm00001d011885_T009.exon12 8 163940515 163940646 Zm00001d011885c 163934356 163940988 Zm00001d011885c Zm00001d011885,Zm00001d011886 simMerged
Zm00001d011885_T001.exon10 8 163940733 163940988 Zm00001d011885 163934356 163940988 Zm00001d011885c Zm00001d011885,Zm00001d011886 simMerged
Zm00001d011885_T001.exon10 8 163940733 163940988 Zm00001d011885c 163934356 163940988 Zm00001d011885c Zm00001d011885,Zm00001d011886 simMerged
Zm00001d011887_T001.exon2 8 163952617 163952966 Zm00001d011887 163952617 163953435 Zm00001d011887c Zm00001d011887,Zm00001d011888 simMerged
Zm00001d011887_T001.exon2 8 163952617 163952966 Zm00001d011887c 163952617 163953435 Zm00001d011887c Zm00001d011887,Zm00001d011888 simMerged
Zm00001d011887_T001.exon1 8 163953056 163953435 Zm00001d011887 163952617 163953435 Zm00001d011887c Zm00001d011887,Zm00001d011888 simMerged
Zm00001d011887_T001.exon1 8 163953056 163953435 Zm00001d011887c 163952617 163953435 Zm00001d011887c Zm00001d011887,Zm00001d011888 simMerged
Zm00001d011895_T001.exon1 8 164149048 164149228 Zm00001d011895 164149048 164153140 Zm00001d011895c Zm00001d011895,Zm00001d011896 simMerged
Zm00001d011895_T001.exon1 8 164149048 164149228 Zm00001d011895c 164149048 164153140 Zm00001d011895c Zm00001d011895,Zm00001d011896 simMerged
Zm00001d011895_T001.exon2 8 164150219 164151568 Zm00001d011895 164149048 164153140 Zm00001d011895c Zm00001d011895,Zm00001d011896 simMerged
Zm00001d011895_T001.exon2 8 164150219 164151568 Zm00001d011895c 164149048 164153140 Zm00001d011895c Zm00001d011895,Zm00001d011896 simMerged
Zm00001d011895_T001.exon3 8 164151663 164151932 Zm00001d011895 164149048 164153140 Zm00001d011895c Zm00001d011895,Zm00001d011896 simMerged
Zm00001d011895_T001.exon3 8 164151663 164151932 Zm00001d011895c 164149048 164153140 Zm00001d011895c Zm00001d011895,Zm00001d011896 simMerged
Zm00001d011895_T001.exon4 8 164152106 164152186 Zm00001d011895 164149048 164153140 Zm00001d011895c Zm00001d011895,Zm00001d011896 simMerged
Zm00001d011895_T001.exon4 8 164152106 164152186 Zm00001d011895c 164149048 164153140 Zm00001d011895c Zm00001d011895,Zm00001d011896 simMerged
Zm00001d011895_T001.exon5 8 164152449 164152557 Zm00001d011895 164149048 164153140 Zm00001d011895c Zm00001d011895,Zm00001d011896 simMerged
Zm00001d011895_T001.exon5 8 164152449 164152557 Zm00001d011895c 164149048 164153140 Zm00001d011895c Zm00001d011895,Zm00001d011896 simMerged
Zm00001d011895_T001.exon6 8 164152653 164152719 Zm00001d011895 164149048 164153140 Zm00001d011895c Zm00001d011895,Zm00001d011896 simMerged
Zm00001d011895_T001.exon6 8 164152653 164152719 Zm00001d011895c 164149048 164153140 Zm00001d011895c Zm00001d011895,Zm00001d011896 simMerged
Zm00001d011895_T001.exon7 8 164152830 164153140 Zm00001d011895 164149048 164153140 Zm00001d011895c Zm00001d011895,Zm00001d011896 simMerged
Zm00001d011895_T001.exon7 8 164152830 164153140 Zm00001d011895c 164149048 164153140 Zm00001d011895c Zm00001d011895,Zm00001d011896 simMerged
Zm00001d011907_T001.exon3 8 164291171 164291287 Zm00001d011907 164291171 164292315 Zm00001d011907c Zm00001d011907,Zm00001d011908 simMerged
Zm00001d011907_T001.exon3 8 164291171 164291287 Zm00001d011907c 164291171 164292315 Zm00001d011907c Zm00001d011907,Zm00001d011908 simMerged
Zm00001d011907_T001.exon2 8 164291584 164291700 Zm00001d011907 164291171 164292315 Zm00001d011907c Zm00001d011907,Zm00001d011908 simMerged
Zm00001d011907_T001.exon2 8 164291584 164291700 Zm00001d011907c 164291171 164292315 Zm00001d011907c Zm00001d011907,Zm00001d011908 simMerged
Zm00001d011907_T001.exon1 8 164292196 164292315 Zm00001d011907 164291171 164292315 Zm00001d011907c Zm00001d011907,Zm00001d011908 simMerged
Zm00001d011907_T001.exon1 8 164292196 164292315 Zm00001d011907c 164291171 164292315 Zm00001d011907c Zm00001d011907,Zm00001d011908 simMerged
Zm00001d011911_T001.exon1 8 164325400 164325870 Zm00001d011911 164325400 164325870 Zm00001d011911c Zm00001d011911,Zm00001d011912 simMerged
Zm00001d011911_T001.exon1 8 164325400 164325870 Zm00001d011911c 164325400 164325870 Zm00001d011911c Zm00001d011911,Zm00001d011912 simMerged
Zm00001d011914_T001.exon1 8 164419382 164419713 Zm00001d011914 164419382 164420583 Zm00001d011914c Zm00001d011914,Zm00001d011915 simMerged
Zm00001d011914_T001.exon1 8 164419382 164419713 Zm00001d011914c 164419382 164420583 Zm00001d011914c Zm00001d011914,Zm00001d011915 simMerged
Zm00001d011914_T001.exon2 8 164419821 164419891 Zm00001d011914 164419382 164420583 Zm00001d011914c Zm00001d011914,Zm00001d011915 simMerged
Zm00001d011914_T001.exon2 8 164419821 164419891 Zm00001d011914c 164419382 164420583 Zm00001d011914c Zm00001d011914,Zm00001d011915 simMerged
Zm00001d011914_T001.exon3 8 164420220 164420330 Zm00001d011914 164419382 164420583 Zm00001d011914c Zm00001d011914,Zm00001d011915 simMerged
Zm00001d011914_T001.exon3 8 164420220 164420330 Zm00001d011914c 164419382 164420583 Zm00001d011914c Zm00001d011914,Zm00001d011915 simMerged
Zm00001d011914_T001.exon4 8 164420417 164420583 Zm00001d011914 164419382 164420583 Zm00001d011914c Zm00001d011914,Zm00001d011915 simMerged
Zm00001d011914_T001.exon4 8 164420417 164420583 Zm00001d011914c 164419382 164420583 Zm00001d011914c Zm00001d011914,Zm00001d011915 simMerged
Zm00001d011917_T001.exon1 8 164542655 164543084 Zm00001d011917 164542655 164544125 Zm00001d011917c Zm00001d011917,Zm00001d011918 simMerged
Zm00001d011917_T001.exon1 8 164542655 164543084 Zm00001d011917c 164542655 164544125 Zm00001d011917c Zm00001d011917,Zm00001d011918 simMerged
Zm00001d011917_T001.exon2 8 164543391 164543528 Zm00001d011917 164542655 164544125 Zm00001d011917c Zm00001d011917,Zm00001d011918 simMerged
Zm00001d011917_T001.exon2 8 164543391 164543528 Zm00001d011917c 164542655 164544125 Zm00001d011917c Zm00001d011917,Zm00001d011918 simMerged
Zm00001d011917_T001.exon3 8 164543631 164544125 Zm00001d011917 164542655 164544125 Zm00001d011917c Zm00001d011917,Zm00001d011918 simMerged
Zm00001d011917_T001.exon3 8 164543631 164544125 Zm00001d011917c 164542655 164544125 Zm00001d011917c Zm00001d011917,Zm00001d011918 simMerged
Zm00001d011922_T001.exon1 8 164677723 164678097 Zm00001d011922 164677723 164678097 Zm00001d011922c Zm00001d011922,Zm00001d011923 simMerged
Zm00001d011922_T001.exon1 8 164677723 164678097 Zm00001d011922c 164677723 164678097 Zm00001d011922c Zm00001d011922,Zm00001d011923 simMerged
Zm00001d011925_T001.exon1 8 164689235 164689849 Zm00001d011925 164689235 164689849 Zm00001d011925c Zm00001d011925,Zm00001d011926 simMerged
Zm00001d011925_T001.exon1 8 164689235 164689849 Zm00001d011925c 164689235 164689849 Zm00001d011925c Zm00001d011925,Zm00001d011926 simMerged
Zm00001d011944_T001.exon1 8 164891049 164891976 Zm00001d011944 164891049 164894713 Zm00001d011944c Zm00001d011944,Zm00001d011945 simMerged
Zm00001d011944_T001.exon1 8 164891049 164891976 Zm00001d011944c 164891049 164894713 Zm00001d011944c Zm00001d011944,Zm00001d011945 simMerged
Zm00001d011944_T001.exon2 8 164892228 164892278 Zm00001d011944 164891049 164894713 Zm00001d011944c Zm00001d011944,Zm00001d011945 simMerged
Zm00001d011944_T001.exon2 8 164892228 164892278 Zm00001d011944c 164891049 164894713 Zm00001d011944c Zm00001d011944,Zm00001d011945 simMerged
Zm00001d011944_T001.exon3 8 164892383 164892455 Zm00001d011944 164891049 164894713 Zm00001d011944c Zm00001d011944,Zm00001d011945 simMerged
Zm00001d011944_T001.exon3 8 164892383 164892455 Zm00001d011944c 164891049 164894713 Zm00001d011944c Zm00001d011944,Zm00001d011945 simMerged
Zm00001d011944_T001.exon4 8 164894402 164894713 Zm00001d011944 164891049 164894713 Zm00001d011944c Zm00001d011944,Zm00001d011945 simMerged
Zm00001d011944_T001.exon4 8 164894402 164894713 Zm00001d011944c 164891049 164894713 Zm00001d011944c Zm00001d011944,Zm00001d011945 simMerged
Zm00001d011950_T001.exon5 8 164972442 164972510 Zm00001d011950 164972442 164978555 Zm00001d011950c Zm00001d011950,Zm00001d011951 simMerged
Zm00001d011950_T001.exon5 8 164972442 164972510 Zm00001d011950c 164972442 164978555 Zm00001d011950c Zm00001d011950,Zm00001d011951 simMerged
Zm00001d011950_T001.exon4 8 164972610 164972672 Zm00001d011950 164972442 164978555 Zm00001d011950c Zm00001d011950,Zm00001d011951 simMerged
Zm00001d011950_T001.exon4 8 164972610 164972672 Zm00001d011950c 164972442 164978555 Zm00001d011950c Zm00001d011950,Zm00001d011951 simMerged
Zm00001d011950_T001.exon3 8 164972924 164972983 Zm00001d011950 164972442 164978555 Zm00001d011950c Zm00001d011950,Zm00001d011951 simMerged
Zm00001d011950_T001.exon3 8 164972924 164972983 Zm00001d011950c 164972442 164978555 Zm00001d011950c Zm00001d011950,Zm00001d011951 simMerged
Zm00001d011950_T001.exon2 8 164973097 164973199 Zm00001d011950 164972442 164978555 Zm00001d011950c Zm00001d011950,Zm00001d011951 simMerged
Zm00001d011950_T001.exon2 8 164973097 164973199 Zm00001d011950c 164972442 164978555 Zm00001d011950c Zm00001d011950,Zm00001d011951 simMerged
Zm00001d011950_T001.exon1 8 164978314 164978555 Zm00001d011950 164972442 164978555 Zm00001d011950c Zm00001d011950,Zm00001d011951 simMerged
Zm00001d011950_T001.exon1 8 164978314 164978555 Zm00001d011950c 164972442 164978555 Zm00001d011950c Zm00001d011950,Zm00001d011951 simMerged
Zm00001d011955_T001.exon1 8 165136441 165136679 Zm00001d011955 165136441 165139490 Zm00001d011955c Zm00001d011955,Zm00001d011956 simMerged
Zm00001d011955_T001.exon1 8 165136441 165136679 Zm00001d011955c 165136441 165139490 Zm00001d011955c Zm00001d011955,Zm00001d011956 simMerged
Zm00001d011955_T002.exon2 8 165138674 165138755 Zm00001d011955 165136441 165139490 Zm00001d011955c Zm00001d011955,Zm00001d011956 simMerged
Zm00001d011955_T002.exon2 8 165138674 165138755 Zm00001d011955c 165136441 165139490 Zm00001d011955c Zm00001d011955,Zm00001d011956 simMerged
Zm00001d011955_T002.exon3 8 165139119 165139490 Zm00001d011955 165136441 165139490 Zm00001d011955c Zm00001d011955,Zm00001d011956 simMerged
Zm00001d011955_T002.exon3 8 165139119 165139490 Zm00001d011955c 165136441 165139490 Zm00001d011955c Zm00001d011955,Zm00001d011956 simMerged
Zm00001d011964_T002.exon1 8 165280429 165280901 Zm00001d011964 165280429 165283828 Zm00001d011964c Zm00001d011964,Zm00001d011965 simMerged
Zm00001d011964_T002.exon1 8 165280429 165280901 Zm00001d011964c 165280429 165283828 Zm00001d011964c Zm00001d011964,Zm00001d011965 simMerged
Zm00001d011964_T002.exon2 8 165282476 165283106 Zm00001d011964 165280429 165283828 Zm00001d011964c Zm00001d011964,Zm00001d011965 simMerged
Zm00001d011964_T002.exon2 8 165282476 165283106 Zm00001d011964c 165280429 165283828 Zm00001d011964c Zm00001d011964,Zm00001d011965 simMerged
Zm00001d011964_T002.exon3 8 165283188 165283828 Zm00001d011964 165280429 165283828 Zm00001d011964c Zm00001d011964,Zm00001d011965 simMerged
Zm00001d011964_T002.exon3 8 165283188 165283828 Zm00001d011964c 165280429 165283828 Zm00001d011964c Zm00001d011964,Zm00001d011965 simMerged
Zm00001d011968_T001.exon3 8 165309282 165309812 Zm00001d011968 165309282 165310605 Zm00001d011968c Zm00001d011968,Zm00001d011969 simMerged
Zm00001d011968_T001.exon3 8 165309282 165309812 Zm00001d011968c 165309282 165310605 Zm00001d011968c Zm00001d011968,Zm00001d011969 simMerged
Zm00001d011968_T001.exon2 8 165309881 165309945 Zm00001d011968 165309282 165310605 Zm00001d011968c Zm00001d011968,Zm00001d011969 simMerged
Zm00001d011968_T001.exon2 8 165309881 165309945 Zm00001d011968c 165309282 165310605 Zm00001d011968c Zm00001d011968,Zm00001d011969 simMerged
Zm00001d011968_T001.exon1 8 165310058 165310605 Zm00001d011968 165309282 165310605 Zm00001d011968c Zm00001d011968,Zm00001d011969 simMerged
Zm00001d011968_T001.exon1 8 165310058 165310605 Zm00001d011968c 165309282 165310605 Zm00001d011968c Zm00001d011968,Zm00001d011969 simMerged
Zm00001d011975_T008.exon1 8 165500767 165501618 Zm00001d011975 165500767 165505630 Zm00001d011975c Zm00001d011975,Zm00001d011976 simMerged
Zm00001d011975_T008.exon1 8 165500767 165501618 Zm00001d011975c 165500767 165505630 Zm00001d011975c Zm00001d011975,Zm00001d011976 simMerged
Zm00001d011975_T008.exon2 8 165501639 165502659 Zm00001d011975 165500767 165505630 Zm00001d011975c Zm00001d011975,Zm00001d011976 simMerged
Zm00001d011975_T008.exon2 8 165501639 165502659 Zm00001d011975c 165500767 165505630 Zm00001d011975c Zm00001d011975,Zm00001d011976 simMerged
Zm00001d011975_T008.exon3 8 165502745 165503883 Zm00001d011975 165500767 165505630 Zm00001d011975c Zm00001d011975,Zm00001d011976 simMerged
Zm00001d011975_T008.exon3 8 165502745 165503883 Zm00001d011975c 165500767 165505630 Zm00001d011975c Zm00001d011975,Zm00001d011976 simMerged
Zm00001d011975_T008.exon4 8 165503967 165505630 Zm00001d011975 165500767 165505630 Zm00001d011975c Zm00001d011975,Zm00001d011976 simMerged
Zm00001d011975_T008.exon4 8 165503967 165505630 Zm00001d011975c 165500767 165505630 Zm00001d011975c Zm00001d011975,Zm00001d011976 simMerged
Zm00001d011978_T001.exon1 8 165552780 165553223 Zm00001d011978 165552780 165558195 Zm00001d011978c Zm00001d011978,Zm00001d011979 simMerged
Zm00001d011978_T001.exon1 8 165552780 165553223 Zm00001d011978c 165552780 165558195 Zm00001d011978c Zm00001d011978,Zm00001d011979 simMerged
Zm00001d011978_T001.exon2 8 165558088 165558195 Zm00001d011978 165552780 165558195 Zm00001d011978c Zm00001d011978,Zm00001d011979 simMerged
Zm00001d011978_T001.exon2 8 165558088 165558195 Zm00001d011978c 165552780 165558195 Zm00001d011978c Zm00001d011978,Zm00001d011979 simMerged
Zm00001d011982_T001.exon4 8 165791012 165791067 Zm00001d011982 165791012 165792927 Zm00001d011982c Zm00001d011982,Zm00001d011983 simMerged
Zm00001d011982_T001.exon4 8 165791012 165791067 Zm00001d011982c 165791012 165792927 Zm00001d011982c Zm00001d011982,Zm00001d011983 simMerged
Zm00001d011982_T001.exon3 8 165791317 165791370 Zm00001d011982 165791012 165792927 Zm00001d011982c Zm00001d011982,Zm00001d011983 simMerged
Zm00001d011982_T001.exon3 8 165791317 165791370 Zm00001d011982c 165791012 165792927 Zm00001d011982c Zm00001d011982,Zm00001d011983 simMerged
Zm00001d011982_T001.exon2 8 165791744 165791859 Zm00001d011982 165791012 165792927 Zm00001d011982c Zm00001d011982,Zm00001d011983 simMerged
Zm00001d011982_T001.exon2 8 165791744 165791859 Zm00001d011982c 165791012 165792927 Zm00001d011982c Zm00001d011982,Zm00001d011983 simMerged
Zm00001d011982_T001.exon1 8 165792239 165792927 Zm00001d011982 165791012 165792927 Zm00001d011982c Zm00001d011982,Zm00001d011983 simMerged
Zm00001d011982_T001.exon1 8 165792239 165792927 Zm00001d011982c 165791012 165792927 Zm00001d011982c Zm00001d011982,Zm00001d011983 simMerged
Zm00001d011987_T001.exon1 8 165994640 165995098 Zm00001d011987 165994640 165995098 Zm00001d011987c Zm00001d011987,Zm00001d011988 simMerged
Zm00001d011987_T001.exon1 8 165994640 165995098 Zm00001d011987c 165994640 165995098 Zm00001d011987c Zm00001d011987,Zm00001d011988 simMerged
Zm00001d011999_T001.exon5 8 166138939 166139258 Zm00001d011999 166138939 166141336 Zm00001d011999c Zm00001d011999,Zm00001d012000 simMerged
Zm00001d011999_T001.exon5 8 166138939 166139258 Zm00001d011999c 166138939 166141336 Zm00001d011999c Zm00001d011999,Zm00001d012000 simMerged
Zm00001d011999_T001.exon4 8 166139552 166139609 Zm00001d011999 166138939 166141336 Zm00001d011999c Zm00001d011999,Zm00001d012000 simMerged
Zm00001d011999_T001.exon4 8 166139552 166139609 Zm00001d011999c 166138939 166141336 Zm00001d011999c Zm00001d011999,Zm00001d012000 simMerged
Zm00001d011999_T001.exon3 8 166139988 166140058 Zm00001d011999 166138939 166141336 Zm00001d011999c Zm00001d011999,Zm00001d012000 simMerged
Zm00001d011999_T001.exon3 8 166139988 166140058 Zm00001d011999c 166138939 166141336 Zm00001d011999c Zm00001d011999,Zm00001d012000 simMerged
Zm00001d011999_T001.exon2 8 166140439 166140545 Zm00001d011999 166138939 166141336 Zm00001d011999c Zm00001d011999,Zm00001d012000 simMerged
Zm00001d011999_T001.exon2 8 166140439 166140545 Zm00001d011999c 166138939 166141336 Zm00001d011999c Zm00001d011999,Zm00001d012000 simMerged
Zm00001d011999_T001.exon1 8 166140732 166141336 Zm00001d011999 166138939 166141336 Zm00001d011999c Zm00001d011999,Zm00001d012000 simMerged
Zm00001d011999_T001.exon1 8 166140732 166141336 Zm00001d011999c 166138939 166141336 Zm00001d011999c Zm00001d011999,Zm00001d012000 simMerged
Zm00001d012007_T002.exon10 8 166418982 166419608 Zm00001d012007 166418982 166423965 Zm00001d012007c Zm00001d012007,Zm00001d012008 simMerged
Zm00001d012007_T002.exon10 8 166418982 166419608 Zm00001d012007c 166418982 166423965 Zm00001d012007c Zm00001d012007,Zm00001d012008 simMerged
Zm00001d012007_T002.exon9 8 166419683 166419772 Zm00001d012007 166418982 166423965 Zm00001d012007c Zm00001d012007,Zm00001d012008 simMerged
Zm00001d012007_T002.exon9 8 166419683 166419772 Zm00001d012007c 166418982 166423965 Zm00001d012007c Zm00001d012007,Zm00001d012008 simMerged
Zm00001d012007_T002.exon8 8 166419891 166419976 Zm00001d012007 166418982 166423965 Zm00001d012007c Zm00001d012007,Zm00001d012008 simMerged
Zm00001d012007_T002.exon8 8 166419891 166419976 Zm00001d012007c 166418982 166423965 Zm00001d012007c Zm00001d012007,Zm00001d012008 simMerged
Zm00001d012007_T002.exon7 8 166420083 166420216 Zm00001d012007 166418982 166423965 Zm00001d012007c Zm00001d012007,Zm00001d012008 simMerged
Zm00001d012007_T002.exon7 8 166420083 166420216 Zm00001d012007c 166418982 166423965 Zm00001d012007c Zm00001d012007,Zm00001d012008 simMerged
Zm00001d012007_T002.exon6 8 166420555 166420667 Zm00001d012007 166418982 166423965 Zm00001d012007c Zm00001d012007,Zm00001d012008 simMerged
Zm00001d012007_T002.exon6 8 166420555 166420667 Zm00001d012007c 166418982 166423965 Zm00001d012007c Zm00001d012007,Zm00001d012008 simMerged
Zm00001d012007_T002.exon5 8 166420934 166421085 Zm00001d012007 166418982 166423965 Zm00001d012007c Zm00001d012007,Zm00001d012008 simMerged
Zm00001d012007_T002.exon5 8 166420934 166421085 Zm00001d012007c 166418982 166423965 Zm00001d012007c Zm00001d012007,Zm00001d012008 simMerged
Zm00001d012007_T002.exon4 8 166421167 166421450 Zm00001d012007 166418982 166423965 Zm00001d012007c Zm00001d012007,Zm00001d012008 simMerged
Zm00001d012007_T002.exon4 8 166421167 166421450 Zm00001d012007c 166418982 166423965 Zm00001d012007c Zm00001d012007,Zm00001d012008 simMerged
Zm00001d012007_T002.exon3 8 166421538 166421832 Zm00001d012007 166418982 166423965 Zm00001d012007c Zm00001d012007,Zm00001d012008 simMerged
Zm00001d012007_T002.exon3 8 166421538 166421832 Zm00001d012007c 166418982 166423965 Zm00001d012007c Zm00001d012007,Zm00001d012008 simMerged
Zm00001d012007_T002.exon2 8 166422816 166422964 Zm00001d012007 166418982 166423965 Zm00001d012007c Zm00001d012007,Zm00001d012008 simMerged
Zm00001d012007_T002.exon2 8 166422816 166422964 Zm00001d012007c 166418982 166423965 Zm00001d012007c Zm00001d012007,Zm00001d012008 simMerged
Zm00001d012007_T002.exon1 8 166423479 166423965 Zm00001d012007 166418982 166423965 Zm00001d012007c Zm00001d012007,Zm00001d012008 simMerged
Zm00001d012007_T002.exon1 8 166423479 166423965 Zm00001d012007c 166418982 166423965 Zm00001d012007c Zm00001d012007,Zm00001d012008 simMerged
Zm00001d012010_T001.exon1 8 166461603 166461962 Zm00001d012010 166461603 166461962 Zm00001d012010c Zm00001d012010,Zm00001d012011 simMerged
Zm00001d012010_T001.exon1 8 166461603 166461962 Zm00001d012010c 166461603 166461962 Zm00001d012010c Zm00001d012010,Zm00001d012011 simMerged
Zm00001d012021_T001.exon3 8 166633645 166634154 Zm00001d012021 166633645 166635165 Zm00001d012021c Zm00001d012021,Zm00001d012022 simMerged
Zm00001d012021_T001.exon3 8 166633645 166634154 Zm00001d012021c 166633645 166635165 Zm00001d012021c Zm00001d012021,Zm00001d012022 simMerged
Zm00001d012021_T001.exon2 8 166634300 166634629 Zm00001d012021 166633645 166635165 Zm00001d012021c Zm00001d012021,Zm00001d012022 simMerged
Zm00001d012021_T001.exon2 8 166634300 166634629 Zm00001d012021c 166633645 166635165 Zm00001d012021c Zm00001d012021,Zm00001d012022 simMerged
Zm00001d012021_T001.exon1 8 166634770 166635165 Zm00001d012021 166633645 166635165 Zm00001d012021c Zm00001d012021,Zm00001d012022 simMerged
Zm00001d012021_T001.exon1 8 166634770 166635165 Zm00001d012021c 166633645 166635165 Zm00001d012021c Zm00001d012021,Zm00001d012022 simMerged
Zm00001d012025_T001.exon1 8 166729021 166729293 Zm00001d012025 166729021 166729938 Zm00001d012025c Zm00001d012025,Zm00001d012026 simMerged
Zm00001d012025_T001.exon1 8 166729021 166729293 Zm00001d012025c 166729021 166729938 Zm00001d012025c Zm00001d012025,Zm00001d012026 simMerged
Zm00001d012025_T001.exon2 8 166729517 166729938 Zm00001d012025 166729021 166729938 Zm00001d012025c Zm00001d012025,Zm00001d012026 simMerged
Zm00001d012025_T001.exon2 8 166729517 166729938 Zm00001d012025c 166729021 166729938 Zm00001d012025c Zm00001d012025,Zm00001d012026 simMerged
Zm00001d012031_T001.exon3 8 166790119 166790754 Zm00001d012031 166790119 166792274 Zm00001d012031c Zm00001d012031,Zm00001d012032 simMerged
Zm00001d012031_T001.exon3 8 166790119 166790754 Zm00001d012031c 166790119 166792274 Zm00001d012031c Zm00001d012031,Zm00001d012032 simMerged
Zm00001d012031_T001.exon2 8 166791255 166791335 Zm00001d012031 166790119 166792274 Zm00001d012031c Zm00001d012031,Zm00001d012032 simMerged
Zm00001d012031_T001.exon2 8 166791255 166791335 Zm00001d012031c 166790119 166792274 Zm00001d012031c Zm00001d012031,Zm00001d012032 simMerged
Zm00001d012031_T001.exon1 8 166791826 166792274 Zm00001d012031 166790119 166792274 Zm00001d012031c Zm00001d012031,Zm00001d012032 simMerged
Zm00001d012031_T001.exon1 8 166791826 166792274 Zm00001d012031c 166790119 166792274 Zm00001d012031c Zm00001d012031,Zm00001d012032 simMerged
Zm00001d012040_T002.exon1 8 167025732 167026910 Zm00001d012040 167025732 167028952 Zm00001d012040c Zm00001d012040,Zm00001d012041 simMerged
Zm00001d012040_T002.exon1 8 167025732 167026910 Zm00001d012040c 167025732 167028952 Zm00001d012040c Zm00001d012040,Zm00001d012041 simMerged
Zm00001d012040_T002.exon2 8 167026997 167027032 Zm00001d012040 167025732 167028952 Zm00001d012040c Zm00001d012040,Zm00001d012041 simMerged
Zm00001d012040_T002.exon2 8 167026997 167027032 Zm00001d012040c 167025732 167028952 Zm00001d012040c Zm00001d012040,Zm00001d012041 simMerged
Zm00001d012040_T002.exon3 8 167027220 167027782 Zm00001d012040 167025732 167028952 Zm00001d012040c Zm00001d012040,Zm00001d012041 simMerged
Zm00001d012040_T002.exon3 8 167027220 167027782 Zm00001d012040c 167025732 167028952 Zm00001d012040c Zm00001d012040,Zm00001d012041 simMerged
Zm00001d012040_T002.exon4 8 167027871 167028952 Zm00001d012040 167025732 167028952 Zm00001d012040c Zm00001d012040,Zm00001d012041 simMerged
Zm00001d012040_T002.exon4 8 167027871 167028952 Zm00001d012040c 167025732 167028952 Zm00001d012040c Zm00001d012040,Zm00001d012041 simMerged
Zm00001d012043_T003.exon1 8 167096746 167096854 Zm00001d012043 167096746 167099930 Zm00001d012043c Zm00001d012043,Zm00001d012044 simMerged
Zm00001d012043_T003.exon1 8 167096746 167096854 Zm00001d012043c 167096746 167099930 Zm00001d012043c Zm00001d012043,Zm00001d012044 simMerged
Zm00001d012043_T003.exon2 8 167097726 167097781 Zm00001d012043 167096746 167099930 Zm00001d012043c Zm00001d012043,Zm00001d012044 simMerged
Zm00001d012043_T003.exon2 8 167097726 167097781 Zm00001d012043c 167096746 167099930 Zm00001d012043c Zm00001d012043,Zm00001d012044 simMerged
Zm00001d012043_T003.exon3 8 167097869 167098574 Zm00001d012043 167096746 167099930 Zm00001d012043c Zm00001d012043,Zm00001d012044 simMerged
Zm00001d012043_T003.exon3 8 167097869 167098574 Zm00001d012043c 167096746 167099930 Zm00001d012043c Zm00001d012043,Zm00001d012044 simMerged
Zm00001d012043_T003.exon4 8 167098682 167098741 Zm00001d012043 167096746 167099930 Zm00001d012043c Zm00001d012043,Zm00001d012044 simMerged
Zm00001d012043_T003.exon4 8 167098682 167098741 Zm00001d012043c 167096746 167099930 Zm00001d012043c Zm00001d012043,Zm00001d012044 simMerged
Zm00001d012043_T003.exon5 8 167098827 167098929 Zm00001d012043 167096746 167099930 Zm00001d012043c Zm00001d012043,Zm00001d012044 simMerged
Zm00001d012043_T003.exon5 8 167098827 167098929 Zm00001d012043c 167096746 167099930 Zm00001d012043c Zm00001d012043,Zm00001d012044 simMerged
Zm00001d012043_T003.exon6 8 167099037 167099087 Zm00001d012043 167096746 167099930 Zm00001d012043c Zm00001d012043,Zm00001d012044 simMerged
Zm00001d012043_T003.exon6 8 167099037 167099087 Zm00001d012043c 167096746 167099930 Zm00001d012043c Zm00001d012043,Zm00001d012044 simMerged
Zm00001d012043_T003.exon7 8 167099181 167099247 Zm00001d012043 167096746 167099930 Zm00001d012043c Zm00001d012043,Zm00001d012044 simMerged
Zm00001d012043_T003.exon7 8 167099181 167099247 Zm00001d012043c 167096746 167099930 Zm00001d012043c Zm00001d012043,Zm00001d012044 simMerged
Zm00001d012043_T003.exon8 8 167099383 167099930 Zm00001d012043 167096746 167099930 Zm00001d012043c Zm00001d012043,Zm00001d012044 simMerged
Zm00001d012043_T003.exon8 8 167099383 167099930 Zm00001d012043c 167096746 167099930 Zm00001d012043c Zm00001d012043,Zm00001d012044 simMerged
Zm00001d012047_T001.exon1 8 167201109 167201576 Zm00001d012047 167201109 167202412 Zm00001d012047c Zm00001d012047,Zm00001d012048 simMerged
Zm00001d012047_T001.exon1 8 167201109 167201576 Zm00001d012047c 167201109 167202412 Zm00001d012047c Zm00001d012047,Zm00001d012048 simMerged
Zm00001d012047_T001.exon2 8 167201680 167202412 Zm00001d012047 167201109 167202412 Zm00001d012047c Zm00001d012047,Zm00001d012048 simMerged
Zm00001d012047_T001.exon2 8 167201680 167202412 Zm00001d012047c 167201109 167202412 Zm00001d012047c Zm00001d012047,Zm00001d012048 simMerged
Zm00001d012051_T001.exon4 8 167244437 167244884 Zm00001d012051 167244437 167245597 Zm00001d012051c Zm00001d012051,Zm00001d012052 simMerged
Zm00001d012051_T001.exon4 8 167244437 167244884 Zm00001d012051c 167244437 167245597 Zm00001d012051c Zm00001d012051,Zm00001d012052 simMerged
Zm00001d012051_T001.exon3 8 167244984 167245043 Zm00001d012051 167244437 167245597 Zm00001d012051c Zm00001d012051,Zm00001d012052 simMerged
Zm00001d012051_T001.exon3 8 167244984 167245043 Zm00001d012051c 167244437 167245597 Zm00001d012051c Zm00001d012051,Zm00001d012052 simMerged
Zm00001d012051_T001.exon2 8 167245176 167245297 Zm00001d012051 167244437 167245597 Zm00001d012051c Zm00001d012051,Zm00001d012052 simMerged
Zm00001d012051_T001.exon2 8 167245176 167245297 Zm00001d012051c 167244437 167245597 Zm00001d012051c Zm00001d012051,Zm00001d012052 simMerged
Zm00001d012051_T001.exon1 8 167245423 167245597 Zm00001d012051 167244437 167245597 Zm00001d012051c Zm00001d012051,Zm00001d012052 simMerged
Zm00001d012051_T001.exon1 8 167245423 167245597 Zm00001d012051c 167244437 167245597 Zm00001d012051c Zm00001d012051,Zm00001d012052 simMerged
Zm00001d012054_T001.exon13 8 167346497 167346804 Zm00001d012054 167346497 167358198 Zm00001d012054c Zm00001d012054,Zm00001d012055 simMerged
Zm00001d012054_T001.exon13 8 167346497 167346804 Zm00001d012054c 167346497 167358198 Zm00001d012054c Zm00001d012054,Zm00001d012055 simMerged
Zm00001d012054_T001.exon12 8 167346825 167346877 Zm00001d012054 167346497 167358198 Zm00001d012054c Zm00001d012054,Zm00001d012055 simMerged
Zm00001d012054_T001.exon12 8 167346825 167346877 Zm00001d012054c 167346497 167358198 Zm00001d012054c Zm00001d012054,Zm00001d012055 simMerged
Zm00001d012054_T001.exon11 8 167348093 167348197 Zm00001d012054 167346497 167358198 Zm00001d012054c Zm00001d012054,Zm00001d012055 simMerged
Zm00001d012054_T001.exon11 8 167348093 167348197 Zm00001d012054c 167346497 167358198 Zm00001d012054c Zm00001d012054,Zm00001d012055 simMerged
Zm00001d012054_T001.exon10 8 167348290 167348444 Zm00001d012054 167346497 167358198 Zm00001d012054c Zm00001d012054,Zm00001d012055 simMerged
Zm00001d012054_T001.exon10 8 167348290 167348444 Zm00001d012054c 167346497 167358198 Zm00001d012054c Zm00001d012054,Zm00001d012055 simMerged
Zm00001d012054_T001.exon9 8 167348552 167348646 Zm00001d012054 167346497 167358198 Zm00001d012054c Zm00001d012054,Zm00001d012055 simMerged
Zm00001d012054_T001.exon9 8 167348552 167348646 Zm00001d012054c 167346497 167358198 Zm00001d012054c Zm00001d012054,Zm00001d012055 simMerged
Zm00001d012054_T001.exon8 8 167349376 167349685 Zm00001d012054 167346497 167358198 Zm00001d012054c Zm00001d012054,Zm00001d012055 simMerged
Zm00001d012054_T001.exon8 8 167349376 167349685 Zm00001d012054c 167346497 167358198 Zm00001d012054c Zm00001d012054,Zm00001d012055 simMerged
Zm00001d012054_T001.exon7 8 167351700 167351854 Zm00001d012054 167346497 167358198 Zm00001d012054c Zm00001d012054,Zm00001d012055 simMerged
Zm00001d012054_T001.exon7 8 167351700 167351854 Zm00001d012054c 167346497 167358198 Zm00001d012054c Zm00001d012054,Zm00001d012055 simMerged
Zm00001d012054_T001.exon6 8 167351940 167352066 Zm00001d012054 167346497 167358198 Zm00001d012054c Zm00001d012054,Zm00001d012055 simMerged
Zm00001d012054_T001.exon6 8 167351940 167352066 Zm00001d012054c 167346497 167358198 Zm00001d012054c Zm00001d012054,Zm00001d012055 simMerged
Zm00001d012054_T001.exon5 8 167352164 167352245 Zm00001d012054 167346497 167358198 Zm00001d012054c Zm00001d012054,Zm00001d012055 simMerged
Zm00001d012054_T001.exon5 8 167352164 167352245 Zm00001d012054c 167346497 167358198 Zm00001d012054c Zm00001d012054,Zm00001d012055 simMerged
Zm00001d012054_T001.exon4 8 167352318 167352454 Zm00001d012054 167346497 167358198 Zm00001d012054c Zm00001d012054,Zm00001d012055 simMerged
Zm00001d012054_T001.exon4 8 167352318 167352454 Zm00001d012054c 167346497 167358198 Zm00001d012054c Zm00001d012054,Zm00001d012055 simMerged
Zm00001d012054_T001.exon3 8 167353096 167353179 Zm00001d012054 167346497 167358198 Zm00001d012054c Zm00001d012054,Zm00001d012055 simMerged
Zm00001d012054_T001.exon3 8 167353096 167353179 Zm00001d012054c 167346497 167358198 Zm00001d012054c Zm00001d012054,Zm00001d012055 simMerged
Zm00001d012054_T001.exon2 8 167353702 167353774 Zm00001d012054 167346497 167358198 Zm00001d012054c Zm00001d012054,Zm00001d012055 simMerged
Zm00001d012054_T001.exon2 8 167353702 167353774 Zm00001d012054c 167346497 167358198 Zm00001d012054c Zm00001d012054,Zm00001d012055 simMerged
Zm00001d012054_T001.exon1 8 167357259 167358198 Zm00001d012054 167346497 167358198 Zm00001d012054c Zm00001d012054,Zm00001d012055 simMerged
Zm00001d012054_T001.exon1 8 167357259 167358198 Zm00001d012054c 167346497 167358198 Zm00001d012054c Zm00001d012054,Zm00001d012055 simMerged
Zm00001d012064_T001.exon1 8 167543593 167543712 Zm00001d012064 167543593 167547578 Zm00001d012064c Zm00001d012064,Zm00001d012065 simMerged
Zm00001d012064_T001.exon1 8 167543593 167543712 Zm00001d012064c 167543593 167547578 Zm00001d012064c Zm00001d012064,Zm00001d012065 simMerged
Zm00001d012064_T001.exon2 8 167544348 167544490 Zm00001d012064 167543593 167547578 Zm00001d012064c Zm00001d012064,Zm00001d012065 simMerged
Zm00001d012064_T001.exon2 8 167544348 167544490 Zm00001d012064c 167543593 167547578 Zm00001d012064c Zm00001d012064,Zm00001d012065 simMerged
Zm00001d012064_T001.exon3 8 167546421 167546483 Zm00001d012064 167543593 167547578 Zm00001d012064c Zm00001d012064,Zm00001d012065 simMerged
Zm00001d012064_T001.exon3 8 167546421 167546483 Zm00001d012064c 167543593 167547578 Zm00001d012064c Zm00001d012064,Zm00001d012065 simMerged
Zm00001d012064_T001.exon4 8 167546792 167546882 Zm00001d012064 167543593 167547578 Zm00001d012064c Zm00001d012064,Zm00001d012065 simMerged
Zm00001d012064_T001.exon4 8 167546792 167546882 Zm00001d012064c 167543593 167547578 Zm00001d012064c Zm00001d012064,Zm00001d012065 simMerged
Zm00001d012064_T001.exon5 8 167547031 167547135 Zm00001d012064 167543593 167547578 Zm00001d012064c Zm00001d012064,Zm00001d012065 simMerged
Zm00001d012064_T001.exon5 8 167547031 167547135 Zm00001d012064c 167543593 167547578 Zm00001d012064c Zm00001d012064,Zm00001d012065 simMerged
Zm00001d012064_T001.exon6 8 167547341 167547578 Zm00001d012064 167543593 167547578 Zm00001d012064c Zm00001d012064,Zm00001d012065 simMerged
Zm00001d012064_T001.exon6 8 167547341 167547578 Zm00001d012064c 167543593 167547578 Zm00001d012064c Zm00001d012064,Zm00001d012065 simMerged
Zm00001d012068_T001.exon1 8 167588205 167588672 Zm00001d012068 167588205 167588672 Zm00001d012068c Zm00001d012068,Zm00001d012069 simMerged
Zm00001d012068_T001.exon1 8 167588205 167588672 Zm00001d012068c 167588205 167588672 Zm00001d012068c Zm00001d012068,Zm00001d012069 simMerged
Zm00001d012082_T001.exon10 8 167829118 167829211 Zm00001d012082 167829118 167833648 Zm00001d012082c Zm00001d012082,Zm00001d012083 simMerged
Zm00001d012082_T001.exon10 8 167829118 167829211 Zm00001d012082c 167829118 167833648 Zm00001d012082c Zm00001d012082,Zm00001d012083 simMerged
Zm00001d012082_T001.exon9 8 167830522 167830718 Zm00001d012082 167829118 167833648 Zm00001d012082c Zm00001d012082,Zm00001d012083 simMerged
Zm00001d012082_T001.exon9 8 167830522 167830718 Zm00001d012082c 167829118 167833648 Zm00001d012082c Zm00001d012082,Zm00001d012083 simMerged
Zm00001d012082_T001.exon8 8 167830804 167830920 Zm00001d012082 167829118 167833648 Zm00001d012082c Zm00001d012082,Zm00001d012083 simMerged
Zm00001d012082_T001.exon8 8 167830804 167830920 Zm00001d012082c 167829118 167833648 Zm00001d012082c Zm00001d012082,Zm00001d012083 simMerged
Zm00001d012082_T001.exon7 8 167831096 167831190 Zm00001d012082 167829118 167833648 Zm00001d012082c Zm00001d012082,Zm00001d012083 simMerged
Zm00001d012082_T001.exon7 8 167831096 167831190 Zm00001d012082c 167829118 167833648 Zm00001d012082c Zm00001d012082,Zm00001d012083 simMerged
Zm00001d012082_T001.exon6 8 167831310 167831388 Zm00001d012082 167829118 167833648 Zm00001d012082c Zm00001d012082,Zm00001d012083 simMerged
Zm00001d012082_T001.exon6 8 167831310 167831388 Zm00001d012082c 167829118 167833648 Zm00001d012082c Zm00001d012082,Zm00001d012083 simMerged
Zm00001d012082_T001.exon5 8 167831695 167831745 Zm00001d012082 167829118 167833648 Zm00001d012082c Zm00001d012082,Zm00001d012083 simMerged
Zm00001d012082_T001.exon5 8 167831695 167831745 Zm00001d012082c 167829118 167833648 Zm00001d012082c Zm00001d012082,Zm00001d012083 simMerged
Zm00001d012082_T001.exon4 8 167831830 167831898 Zm00001d012082 167829118 167833648 Zm00001d012082c Zm00001d012082,Zm00001d012083 simMerged
Zm00001d012082_T001.exon4 8 167831830 167831898 Zm00001d012082c 167829118 167833648 Zm00001d012082c Zm00001d012082,Zm00001d012083 simMerged
Zm00001d012082_T001.exon3 8 167832840 167833084 Zm00001d012082 167829118 167833648 Zm00001d012082c Zm00001d012082,Zm00001d012083 simMerged
Zm00001d012082_T001.exon3 8 167832840 167833084 Zm00001d012082c 167829118 167833648 Zm00001d012082c Zm00001d012082,Zm00001d012083 simMerged
Zm00001d012082_T001.exon2 8 167833298 167833461 Zm00001d012082 167829118 167833648 Zm00001d012082c Zm00001d012082,Zm00001d012083 simMerged
Zm00001d012082_T001.exon2 8 167833298 167833461 Zm00001d012082c 167829118 167833648 Zm00001d012082c Zm00001d012082,Zm00001d012083 simMerged
Zm00001d012082_T001.exon1 8 167833557 167833648 Zm00001d012082 167829118 167833648 Zm00001d012082c Zm00001d012082,Zm00001d012083 simMerged
Zm00001d012082_T001.exon1 8 167833557 167833648 Zm00001d012082c 167829118 167833648 Zm00001d012082c Zm00001d012082,Zm00001d012083 simMerged
Zm00001d012084_T001.exon11 8 167840472 167840890 Zm00001d012084 167840472 167845646 Zm00001d012084c Zm00001d012084,Zm00001d012085 simMerged
Zm00001d012084_T001.exon11 8 167840472 167840890 Zm00001d012084c 167840472 167845646 Zm00001d012084c Zm00001d012084,Zm00001d012085 simMerged
Zm00001d012084_T002.exon8 8 167841362 167841622 Zm00001d012084 167840472 167845646 Zm00001d012084c Zm00001d012084,Zm00001d012085 simMerged
Zm00001d012084_T002.exon8 8 167841362 167841622 Zm00001d012084c 167840472 167845646 Zm00001d012084c Zm00001d012084,Zm00001d012085 simMerged
Zm00001d012084_T002.exon7 8 167841722 167841847 Zm00001d012084 167840472 167845646 Zm00001d012084c Zm00001d012084,Zm00001d012085 simMerged
Zm00001d012084_T002.exon7 8 167841722 167841847 Zm00001d012084c 167840472 167845646 Zm00001d012084c Zm00001d012084,Zm00001d012085 simMerged
Zm00001d012084_T001.exon8 8 167842117 167842164 Zm00001d012084 167840472 167845646 Zm00001d012084c Zm00001d012084,Zm00001d012085 simMerged
Zm00001d012084_T001.exon8 8 167842117 167842164 Zm00001d012084c 167840472 167845646 Zm00001d012084c Zm00001d012084,Zm00001d012085 simMerged
Zm00001d012084_T002.exon5 8 167842253 167842343 Zm00001d012084 167840472 167845646 Zm00001d012084c Zm00001d012084,Zm00001d012085 simMerged
Zm00001d012084_T002.exon5 8 167842253 167842343 Zm00001d012084c 167840472 167845646 Zm00001d012084c Zm00001d012084,Zm00001d012085 simMerged
Zm00001d012084_T002.exon4 8 167842637 167842725 Zm00001d012084 167840472 167845646 Zm00001d012084c Zm00001d012084,Zm00001d012085 simMerged
Zm00001d012084_T002.exon4 8 167842637 167842725 Zm00001d012084c 167840472 167845646 Zm00001d012084c Zm00001d012084,Zm00001d012085 simMerged
Zm00001d012084_T002.exon3 8 167843288 167843726 Zm00001d012084 167840472 167845646 Zm00001d012084c Zm00001d012084,Zm00001d012085 simMerged
Zm00001d012084_T002.exon3 8 167843288 167843726 Zm00001d012084c 167840472 167845646 Zm00001d012084c Zm00001d012084,Zm00001d012085 simMerged
Zm00001d012084_T002.exon2 8 167844732 167844784 Zm00001d012084 167840472 167845646 Zm00001d012084c Zm00001d012084,Zm00001d012085 simMerged
Zm00001d012084_T002.exon2 8 167844732 167844784 Zm00001d012084c 167840472 167845646 Zm00001d012084c Zm00001d012084,Zm00001d012085 simMerged
Zm00001d012084_T001.exon3 8 167844871 167844937 Zm00001d012084 167840472 167845646 Zm00001d012084c Zm00001d012084,Zm00001d012085 simMerged
Zm00001d012084_T001.exon3 8 167844871 167844937 Zm00001d012084c 167840472 167845646 Zm00001d012084c Zm00001d012084,Zm00001d012085 simMerged
Zm00001d012084_T001.exon2 8 167845023 167845075 Zm00001d012084 167840472 167845646 Zm00001d012084c Zm00001d012084,Zm00001d012085 simMerged
Zm00001d012084_T001.exon2 8 167845023 167845075 Zm00001d012084c 167840472 167845646 Zm00001d012084c Zm00001d012084,Zm00001d012085 simMerged
Zm00001d012084_T001.exon1 8 167845180 167845646 Zm00001d012084 167840472 167845646 Zm00001d012084c Zm00001d012084,Zm00001d012085 simMerged
Zm00001d012084_T001.exon1 8 167845180 167845646 Zm00001d012084c 167840472 167845646 Zm00001d012084c Zm00001d012084,Zm00001d012085 simMerged
Zm00001d012087_T003.exon1 8 167977163 167977289 Zm00001d012087 167977163 167980265 Zm00001d012087c Zm00001d012087,Zm00001d012088 simMerged
Zm00001d012087_T003.exon1 8 167977163 167977289 Zm00001d012087c 167977163 167980265 Zm00001d012087c Zm00001d012087,Zm00001d012088 simMerged
Zm00001d012087_T003.exon2 8 167977363 167977519 Zm00001d012087 167977163 167980265 Zm00001d012087c Zm00001d012087,Zm00001d012088 simMerged
Zm00001d012087_T003.exon2 8 167977363 167977519 Zm00001d012087c 167977163 167980265 Zm00001d012087c Zm00001d012087,Zm00001d012088 simMerged
Zm00001d012087_T001.exon6 8 167977608 167977833 Zm00001d012087 167977163 167980265 Zm00001d012087c Zm00001d012087,Zm00001d012088 simMerged
Zm00001d012087_T001.exon6 8 167977608 167977833 Zm00001d012087c 167977163 167980265 Zm00001d012087c Zm00001d012087,Zm00001d012088 simMerged
Zm00001d012087_T001.exon7 8 167977913 167978003 Zm00001d012087 167977163 167980265 Zm00001d012087c Zm00001d012087,Zm00001d012088 simMerged
Zm00001d012087_T001.exon7 8 167977913 167978003 Zm00001d012087c 167977163 167980265 Zm00001d012087c Zm00001d012087,Zm00001d012088 simMerged
Zm00001d012087_T001.exon8 8 167978119 167978298 Zm00001d012087 167977163 167980265 Zm00001d012087c Zm00001d012087,Zm00001d012088 simMerged
Zm00001d012087_T001.exon8 8 167978119 167978298 Zm00001d012087c 167977163 167980265 Zm00001d012087c Zm00001d012087,Zm00001d012088 simMerged
Zm00001d012087_T001.exon9 8 167978439 167978630 Zm00001d012087 167977163 167980265 Zm00001d012087c Zm00001d012087,Zm00001d012088 simMerged
Zm00001d012087_T001.exon9 8 167978439 167978630 Zm00001d012087c 167977163 167980265 Zm00001d012087c Zm00001d012087,Zm00001d012088 simMerged
Zm00001d012087_T001.exon10 8 167979224 167979391 Zm00001d012087 167977163 167980265 Zm00001d012087c Zm00001d012087,Zm00001d012088 simMerged
Zm00001d012087_T001.exon10 8 167979224 167979391 Zm00001d012087c 167977163 167980265 Zm00001d012087c Zm00001d012087,Zm00001d012088 simMerged
Zm00001d012087_T001.exon11 8 167979500 167979654 Zm00001d012087 167977163 167980265 Zm00001d012087c Zm00001d012087,Zm00001d012088 simMerged
Zm00001d012087_T001.exon11 8 167979500 167979654 Zm00001d012087c 167977163 167980265 Zm00001d012087c Zm00001d012087,Zm00001d012088 simMerged
Zm00001d012087_T005.exon9 8 167979801 167980265 Zm00001d012087 167977163 167980265 Zm00001d012087c Zm00001d012087,Zm00001d012088 simMerged
Zm00001d012087_T005.exon9 8 167979801 167980265 Zm00001d012087c 167977163 167980265 Zm00001d012087c Zm00001d012087,Zm00001d012088 simMerged
Zm00001d012089_T001.exon3 8 168029379 168029529 Zm00001d012089 168029379 168030405 Zm00001d012089c Zm00001d012089,Zm00001d012090 simMerged
Zm00001d012089_T001.exon3 8 168029379 168029529 Zm00001d012089c 168029379 168030405 Zm00001d012089c Zm00001d012089,Zm00001d012090 simMerged
Zm00001d012089_T001.exon2 8 168029671 168029799 Zm00001d012089 168029379 168030405 Zm00001d012089c Zm00001d012089,Zm00001d012090 simMerged
Zm00001d012089_T001.exon2 8 168029671 168029799 Zm00001d012089c 168029379 168030405 Zm00001d012089c Zm00001d012089,Zm00001d012090 simMerged
Zm00001d012089_T001.exon1 8 168030033 168030405 Zm00001d012089 168029379 168030405 Zm00001d012089c Zm00001d012089,Zm00001d012090 simMerged
Zm00001d012089_T001.exon1 8 168030033 168030405 Zm00001d012089c 168029379 168030405 Zm00001d012089c Zm00001d012089,Zm00001d012090 simMerged
Zm00001d012094_T001.exon1 8 168178799 168179215 Zm00001d012094 168178799 168179215 Zm00001d012094c Zm00001d012094,Zm00001d012095 simMerged
Zm00001d012094_T001.exon1 8 168178799 168179215 Zm00001d012094c 168178799 168179215 Zm00001d012094c Zm00001d012094,Zm00001d012095 simMerged
Zm00001d012109_T001.exon1 8 168378132 168378507 Zm00001d012109 168378132 168379047 Zm00001d012109c Zm00001d012109,Zm00001d012110 simMerged
Zm00001d012109_T001.exon1 8 168378132 168378507 Zm00001d012109c 168378132 168379047 Zm00001d012109c Zm00001d012109,Zm00001d012110 simMerged
Zm00001d012109_T001.exon2 8 168378697 168379047 Zm00001d012109 168378132 168379047 Zm00001d012109c Zm00001d012109,Zm00001d012110 simMerged
Zm00001d012109_T001.exon2 8 168378697 168379047 Zm00001d012109c 168378132 168379047 Zm00001d012109c Zm00001d012109,Zm00001d012110 simMerged
Zm00001d012113_T001.exon1 8 168402975 168403349 Zm00001d012113 168402975 168403349 Zm00001d012113c Zm00001d012113,Zm00001d012114 simMerged
Zm00001d012113_T001.exon1 8 168402975 168403349 Zm00001d012113c 168402975 168403349 Zm00001d012113c Zm00001d012113,Zm00001d012114 simMerged
Zm00001d012121_T001.exon1 8 168477740 168478091 Zm00001d012121 168477740 168480878 Zm00001d012121c Zm00001d012121,Zm00001d012122 simMerged
Zm00001d012121_T001.exon1 8 168477740 168478091 Zm00001d012121c 168477740 168480878 Zm00001d012121c Zm00001d012121,Zm00001d012122 simMerged
Zm00001d012121_T002.exon2 8 168479046 168479225 Zm00001d012121 168477740 168480878 Zm00001d012121c Zm00001d012121,Zm00001d012122 simMerged
Zm00001d012121_T002.exon2 8 168479046 168479225 Zm00001d012121c 168477740 168480878 Zm00001d012121c Zm00001d012121,Zm00001d012122 simMerged
Zm00001d012121_T001.exon3 8 168479912 168479993 Zm00001d012121 168477740 168480878 Zm00001d012121c Zm00001d012121,Zm00001d012122 simMerged
Zm00001d012121_T001.exon3 8 168479912 168479993 Zm00001d012121c 168477740 168480878 Zm00001d012121c Zm00001d012121,Zm00001d012122 simMerged
Zm00001d012121_T002.exon4 8 168480115 168480228 Zm00001d012121 168477740 168480878 Zm00001d012121c Zm00001d012121,Zm00001d012122 simMerged
Zm00001d012121_T002.exon4 8 168480115 168480228 Zm00001d012121c 168477740 168480878 Zm00001d012121c Zm00001d012121,Zm00001d012122 simMerged
Zm00001d012121_T001.exon5 8 168480359 168480878 Zm00001d012121 168477740 168480878 Zm00001d012121c Zm00001d012121,Zm00001d012122 simMerged
Zm00001d012121_T001.exon5 8 168480359 168480878 Zm00001d012121c 168477740 168480878 Zm00001d012121c Zm00001d012121,Zm00001d012122 simMerged
Zm00001d012144_T001.exon6 8 168855687 168856028 Zm00001d012144 168855687 168867132 Zm00001d012144c Zm00001d012144,Zm00001d012145 simMerged
Zm00001d012144_T001.exon6 8 168855687 168856028 Zm00001d012144c 168855687 168867132 Zm00001d012144c Zm00001d012144,Zm00001d012145 simMerged
Zm00001d012144_T001.exon5 8 168863666 168863768 Zm00001d012144 168855687 168867132 Zm00001d012144c Zm00001d012144,Zm00001d012145 simMerged
Zm00001d012144_T001.exon5 8 168863666 168863768 Zm00001d012144c 168855687 168867132 Zm00001d012144c Zm00001d012144,Zm00001d012145 simMerged
Zm00001d012144_T001.exon4 8 168864175 168864242 Zm00001d012144 168855687 168867132 Zm00001d012144c Zm00001d012144,Zm00001d012145 simMerged
Zm00001d012144_T001.exon4 8 168864175 168864242 Zm00001d012144c 168855687 168867132 Zm00001d012144c Zm00001d012144,Zm00001d012145 simMerged
Zm00001d012144_T001.exon3 8 168864346 168865024 Zm00001d012144 168855687 168867132 Zm00001d012144c Zm00001d012144,Zm00001d012145 simMerged
Zm00001d012144_T001.exon3 8 168864346 168865024 Zm00001d012144c 168855687 168867132 Zm00001d012144c Zm00001d012144,Zm00001d012145 simMerged
Zm00001d012144_T001.exon2 8 168865294 168865765 Zm00001d012144 168855687 168867132 Zm00001d012144c Zm00001d012144,Zm00001d012145 simMerged
Zm00001d012144_T001.exon2 8 168865294 168865765 Zm00001d012144c 168855687 168867132 Zm00001d012144c Zm00001d012144,Zm00001d012145 simMerged
Zm00001d012144_T001.exon1 8 168865854 168867132 Zm00001d012144 168855687 168867132 Zm00001d012144c Zm00001d012144,Zm00001d012145 simMerged
Zm00001d012144_T001.exon1 8 168865854 168867132 Zm00001d012144c 168855687 168867132 Zm00001d012144c Zm00001d012144,Zm00001d012145 simMerged
Zm00001d012146_T003.exon1 8 168883556 168883978 Zm00001d012146 168883556 168888435 Zm00001d012146c Zm00001d012146,Zm00001d012147 simMerged
Zm00001d012146_T003.exon1 8 168883556 168883978 Zm00001d012146c 168883556 168888435 Zm00001d012146c Zm00001d012146,Zm00001d012147 simMerged
Zm00001d012146_T002.exon2 8 168884648 168884729 Zm00001d012146 168883556 168888435 Zm00001d012146c Zm00001d012146,Zm00001d012147 simMerged
Zm00001d012146_T002.exon2 8 168884648 168884729 Zm00001d012146c 168883556 168888435 Zm00001d012146c Zm00001d012146,Zm00001d012147 simMerged
Zm00001d012146_T012.exon2 8 168885036 168885221 Zm00001d012146 168883556 168888435 Zm00001d012146c Zm00001d012146,Zm00001d012147 simMerged
Zm00001d012146_T012.exon2 8 168885036 168885221 Zm00001d012146c 168883556 168888435 Zm00001d012146c Zm00001d012146,Zm00001d012147 simMerged
Zm00001d012146_T012.exon3 8 168885344 168885451 Zm00001d012146 168883556 168888435 Zm00001d012146c Zm00001d012146,Zm00001d012147 simMerged
Zm00001d012146_T012.exon3 8 168885344 168885451 Zm00001d012146c 168883556 168888435 Zm00001d012146c Zm00001d012146,Zm00001d012147 simMerged
Zm00001d012146_T012.exon4 8 168885580 168886796 Zm00001d012146 168883556 168888435 Zm00001d012146c Zm00001d012146,Zm00001d012147 simMerged
Zm00001d012146_T012.exon4 8 168885580 168886796 Zm00001d012146c 168883556 168888435 Zm00001d012146c Zm00001d012146,Zm00001d012147 simMerged
Zm00001d012146_T003.exon6 8 168886921 168888435 Zm00001d012146 168883556 168888435 Zm00001d012146c Zm00001d012146,Zm00001d012147 simMerged
Zm00001d012146_T003.exon6 8 168886921 168888435 Zm00001d012146c 168883556 168888435 Zm00001d012146c Zm00001d012146,Zm00001d012147 simMerged
Zm00001d012152_T001.exon1 8 168994371 168995732 Zm00001d012152 168994371 168995732 Zm00001d012152c Zm00001d012152,Zm00001d012153 simMerged
Zm00001d012152_T001.exon1 8 168994371 168995732 Zm00001d012152c 168994371 168995732 Zm00001d012152c Zm00001d012152,Zm00001d012153 simMerged
Zm00001d012154_T001.exon2 8 169023581 169024074 Zm00001d012154 169023581 169026072 Zm00001d012154c Zm00001d012154,Zm00001d012155 simMerged
Zm00001d012154_T001.exon2 8 169023581 169024074 Zm00001d012154c 169023581 169026072 Zm00001d012154c Zm00001d012154,Zm00001d012155 simMerged
Zm00001d012154_T001.exon1 8 169025609 169026072 Zm00001d012154 169023581 169026072 Zm00001d012154c Zm00001d012154,Zm00001d012155 simMerged
Zm00001d012154_T001.exon1 8 169025609 169026072 Zm00001d012154c 169023581 169026072 Zm00001d012154c Zm00001d012154,Zm00001d012155 simMerged
Zm00001d012158_T001.exon1 8 169118061 169119944 Zm00001d012158 169118061 169122308 Zm00001d012158c Zm00001d012158,Zm00001d012159 simMerged
Zm00001d012158_T001.exon1 8 169118061 169119944 Zm00001d012158c 169118061 169122308 Zm00001d012158c Zm00001d012158,Zm00001d012159 simMerged
Zm00001d012158_T001.exon2 8 169120034 169120233 Zm00001d012158 169118061 169122308 Zm00001d012158c Zm00001d012158,Zm00001d012159 simMerged
Zm00001d012158_T001.exon2 8 169120034 169120233 Zm00001d012158c 169118061 169122308 Zm00001d012158c Zm00001d012158,Zm00001d012159 simMerged
Zm00001d012158_T001.exon3 8 169120756 169121003 Zm00001d012158 169118061 169122308 Zm00001d012158c Zm00001d012158,Zm00001d012159 simMerged
Zm00001d012158_T001.exon3 8 169120756 169121003 Zm00001d012158c 169118061 169122308 Zm00001d012158c Zm00001d012158,Zm00001d012159 simMerged
Zm00001d012158_T001.exon4 8 169121126 169122308 Zm00001d012158 169118061 169122308 Zm00001d012158c Zm00001d012158,Zm00001d012159 simMerged
Zm00001d012158_T001.exon4 8 169121126 169122308 Zm00001d012158c 169118061 169122308 Zm00001d012158c Zm00001d012158,Zm00001d012159 simMerged
Zm00001d012162_T001.exon1 8 169197583 169197665 Zm00001d012162 169197583 169199059 Zm00001d012162c Zm00001d012162,Zm00001d012163 simMerged
Zm00001d012162_T001.exon1 8 169197583 169197665 Zm00001d012162c 169197583 169199059 Zm00001d012162c Zm00001d012162,Zm00001d012163 simMerged
Zm00001d012162_T001.exon2 8 169197865 169197951 Zm00001d012162 169197583 169199059 Zm00001d012162c Zm00001d012162,Zm00001d012163 simMerged
Zm00001d012162_T001.exon2 8 169197865 169197951 Zm00001d012162c 169197583 169199059 Zm00001d012162c Zm00001d012162,Zm00001d012163 simMerged
Zm00001d012162_T002.exon3 8 169198197 169198268 Zm00001d012162 169197583 169199059 Zm00001d012162c Zm00001d012162,Zm00001d012163 simMerged
Zm00001d012162_T002.exon3 8 169198197 169198268 Zm00001d012162c 169197583 169199059 Zm00001d012162c Zm00001d012162,Zm00001d012163 simMerged
Zm00001d012162_T002.exon4 8 169198359 169198482 Zm00001d012162 169197583 169199059 Zm00001d012162c Zm00001d012162,Zm00001d012163 simMerged
Zm00001d012162_T002.exon4 8 169198359 169198482 Zm00001d012162c 169197583 169199059 Zm00001d012162c Zm00001d012162,Zm00001d012163 simMerged
Zm00001d012162_T002.exon5 8 169198647 169198748 Zm00001d012162 169197583 169199059 Zm00001d012162c Zm00001d012162,Zm00001d012163 simMerged
Zm00001d012162_T002.exon5 8 169198647 169198748 Zm00001d012162c 169197583 169199059 Zm00001d012162c Zm00001d012162,Zm00001d012163 simMerged
Zm00001d012162_T001.exon5 8 169198817 169199059 Zm00001d012162 169197583 169199059 Zm00001d012162c Zm00001d012162,Zm00001d012163 simMerged
Zm00001d012162_T001.exon5 8 169198817 169199059 Zm00001d012162c 169197583 169199059 Zm00001d012162c Zm00001d012162,Zm00001d012163 simMerged
Zm00001d012166_T002.exon13 8 169363891 169364593 Zm00001d012166 169363891 169370268 Zm00001d012166c Zm00001d012166,Zm00001d012167 simMerged
Zm00001d012166_T002.exon13 8 169363891 169364593 Zm00001d012166c 169363891 169370268 Zm00001d012166c Zm00001d012166,Zm00001d012167 simMerged
Zm00001d012166_T002.exon12 8 169364686 169364731 Zm00001d012166 169363891 169370268 Zm00001d012166c Zm00001d012166,Zm00001d012167 simMerged
Zm00001d012166_T002.exon12 8 169364686 169364731 Zm00001d012166c 169363891 169370268 Zm00001d012166c Zm00001d012166,Zm00001d012167 simMerged
Zm00001d012166_T002.exon11 8 169364845 169364982 Zm00001d012166 169363891 169370268 Zm00001d012166c Zm00001d012166,Zm00001d012167 simMerged
Zm00001d012166_T002.exon11 8 169364845 169364982 Zm00001d012166c 169363891 169370268 Zm00001d012166c Zm00001d012166,Zm00001d012167 simMerged
Zm00001d012166_T002.exon10 8 169365073 169365477 Zm00001d012166 169363891 169370268 Zm00001d012166c Zm00001d012166,Zm00001d012167 simMerged
Zm00001d012166_T002.exon10 8 169365073 169365477 Zm00001d012166c 169363891 169370268 Zm00001d012166c Zm00001d012166,Zm00001d012167 simMerged
Zm00001d012166_T002.exon9 8 169366490 169366621 Zm00001d012166 169363891 169370268 Zm00001d012166c Zm00001d012166,Zm00001d012167 simMerged
Zm00001d012166_T002.exon9 8 169366490 169366621 Zm00001d012166c 169363891 169370268 Zm00001d012166c Zm00001d012166,Zm00001d012167 simMerged
Zm00001d012166_T002.exon8 8 169366694 169366775 Zm00001d012166 169363891 169370268 Zm00001d012166c Zm00001d012166,Zm00001d012167 simMerged
Zm00001d012166_T002.exon8 8 169366694 169366775 Zm00001d012166c 169363891 169370268 Zm00001d012166c Zm00001d012166,Zm00001d012167 simMerged
Zm00001d012166_T002.exon7 8 169366864 169367214 Zm00001d012166 169363891 169370268 Zm00001d012166c Zm00001d012166,Zm00001d012167 simMerged
Zm00001d012166_T002.exon7 8 169366864 169367214 Zm00001d012166c 169363891 169370268 Zm00001d012166c Zm00001d012166,Zm00001d012167 simMerged
Zm00001d012166_T002.exon6 8 169367282 169367790 Zm00001d012166 169363891 169370268 Zm00001d012166c Zm00001d012166,Zm00001d012167 simMerged
Zm00001d012166_T002.exon6 8 169367282 169367790 Zm00001d012166c 169363891 169370268 Zm00001d012166c Zm00001d012166,Zm00001d012167 simMerged
Zm00001d012166_T002.exon5 8 169368339 169368465 Zm00001d012166 169363891 169370268 Zm00001d012166c Zm00001d012166,Zm00001d012167 simMerged
Zm00001d012166_T002.exon5 8 169368339 169368465 Zm00001d012166c 169363891 169370268 Zm00001d012166c Zm00001d012166,Zm00001d012167 simMerged
Zm00001d012166_T001.exon3 8 169368574 169369092 Zm00001d012166 169363891 169370268 Zm00001d012166c Zm00001d012166,Zm00001d012167 simMerged
Zm00001d012166_T001.exon3 8 169368574 169369092 Zm00001d012166c 169363891 169370268 Zm00001d012166c Zm00001d012166,Zm00001d012167 simMerged
Zm00001d012166_T001.exon2 8 169369189 169369919 Zm00001d012166 169363891 169370268 Zm00001d012166c Zm00001d012166,Zm00001d012167 simMerged
Zm00001d012166_T001.exon2 8 169369189 169369919 Zm00001d012166c 169363891 169370268 Zm00001d012166c Zm00001d012166,Zm00001d012167 simMerged
Zm00001d012166_T001.exon1 8 169370113 169370268 Zm00001d012166 169363891 169370268 Zm00001d012166c Zm00001d012166,Zm00001d012167 simMerged
Zm00001d012166_T001.exon1 8 169370113 169370268 Zm00001d012166c 169363891 169370268 Zm00001d012166c Zm00001d012166,Zm00001d012167 simMerged
Zm00001d012171_T001.exon1 8 169443002 169443382 Zm00001d012171 169443002 169444175 Zm00001d012171c Zm00001d012171,Zm00001d012172 simMerged
Zm00001d012171_T001.exon1 8 169443002 169443382 Zm00001d012171c 169443002 169444175 Zm00001d012171c Zm00001d012171,Zm00001d012172 simMerged
Zm00001d012171_T001.exon2 8 169443467 169443553 Zm00001d012171 169443002 169444175 Zm00001d012171c Zm00001d012171,Zm00001d012172 simMerged
Zm00001d012171_T001.exon2 8 169443467 169443553 Zm00001d012171c 169443002 169444175 Zm00001d012171c Zm00001d012171,Zm00001d012172 simMerged
Zm00001d012171_T001.exon3 8 169443781 169444175 Zm00001d012171 169443002 169444175 Zm00001d012171c Zm00001d012171,Zm00001d012172 simMerged
Zm00001d012171_T001.exon3 8 169443781 169444175 Zm00001d012171c 169443002 169444175 Zm00001d012171c Zm00001d012171,Zm00001d012172 simMerged
Zm00001d012173_T001.exon1 8 169516096 169516688 Zm00001d012173 169516096 169525048 Zm00001d012173c Zm00001d012173,Zm00001d012174 simMerged
Zm00001d012173_T001.exon1 8 169516096 169516688 Zm00001d012173c 169516096 169525048 Zm00001d012173c Zm00001d012173,Zm00001d012174 simMerged
Zm00001d012173_T001.exon2 8 169523945 169524277 Zm00001d012173 169516096 169525048 Zm00001d012173c Zm00001d012173,Zm00001d012174 simMerged
Zm00001d012173_T001.exon2 8 169523945 169524277 Zm00001d012173c 169516096 169525048 Zm00001d012173c Zm00001d012173,Zm00001d012174 simMerged
Zm00001d012173_T001.exon3 8 169524455 169524571 Zm00001d012173 169516096 169525048 Zm00001d012173c Zm00001d012173,Zm00001d012174 simMerged
Zm00001d012173_T001.exon3 8 169524455 169524571 Zm00001d012173c 169516096 169525048 Zm00001d012173c Zm00001d012173,Zm00001d012174 simMerged
Zm00001d012173_T001.exon4 8 169524693 169525048 Zm00001d012173 169516096 169525048 Zm00001d012173c Zm00001d012173,Zm00001d012174 simMerged
Zm00001d012173_T001.exon4 8 169524693 169525048 Zm00001d012173c 169516096 169525048 Zm00001d012173c Zm00001d012173,Zm00001d012174 simMerged
Zm00001d012175_T002.exon1 8 169547499 169549063 Zm00001d012175 169547499 169551527 Zm00001d012175c Zm00001d012175,Zm00001d012176 simMerged
Zm00001d012175_T002.exon1 8 169547499 169549063 Zm00001d012175c 169547499 169551527 Zm00001d012175c Zm00001d012175,Zm00001d012176 simMerged
Zm00001d012175_T001.exon2 8 169549360 169549486 Zm00001d012175 169547499 169551527 Zm00001d012175c Zm00001d012175,Zm00001d012176 simMerged
Zm00001d012175_T001.exon2 8 169549360 169549486 Zm00001d012175c 169547499 169551527 Zm00001d012175c Zm00001d012175,Zm00001d012176 simMerged
Zm00001d012175_T001.exon3 8 169549812 169549842 Zm00001d012175 169547499 169551527 Zm00001d012175c Zm00001d012175,Zm00001d012176 simMerged
Zm00001d012175_T001.exon3 8 169549812 169549842 Zm00001d012175c 169547499 169551527 Zm00001d012175c Zm00001d012175,Zm00001d012176 simMerged
Zm00001d012175_T001.exon4 8 169549966 169550055 Zm00001d012175 169547499 169551527 Zm00001d012175c Zm00001d012175,Zm00001d012176 simMerged
Zm00001d012175_T001.exon4 8 169549966 169550055 Zm00001d012175c 169547499 169551527 Zm00001d012175c Zm00001d012175,Zm00001d012176 simMerged
Zm00001d012175_T002.exon5 8 169550160 169550284 Zm00001d012175 169547499 169551527 Zm00001d012175c Zm00001d012175,Zm00001d012176 simMerged
Zm00001d012175_T002.exon5 8 169550160 169550284 Zm00001d012175c 169547499 169551527 Zm00001d012175c Zm00001d012175,Zm00001d012176 simMerged
Zm00001d012175_T002.exon6 8 169550357 169550417 Zm00001d012175 169547499 169551527 Zm00001d012175c Zm00001d012175,Zm00001d012176 simMerged
Zm00001d012175_T002.exon6 8 169550357 169550417 Zm00001d012175c 169547499 169551527 Zm00001d012175c Zm00001d012175,Zm00001d012176 simMerged
Zm00001d012175_T004.exon8 8 169550540 169550593 Zm00001d012175 169547499 169551527 Zm00001d012175c Zm00001d012175,Zm00001d012176 simMerged
Zm00001d012175_T004.exon8 8 169550540 169550593 Zm00001d012175c 169547499 169551527 Zm00001d012175c Zm00001d012175,Zm00001d012176 simMerged
Zm00001d012175_T002.exon7 8 169550670 169550747 Zm00001d012175 169547499 169551527 Zm00001d012175c Zm00001d012175,Zm00001d012176 simMerged
Zm00001d012175_T002.exon7 8 169550670 169550747 Zm00001d012175c 169547499 169551527 Zm00001d012175c Zm00001d012175,Zm00001d012176 simMerged
Zm00001d012175_T004.exon10 8 169550817 169550922 Zm00001d012175 169547499 169551527 Zm00001d012175c Zm00001d012175,Zm00001d012176 simMerged
Zm00001d012175_T004.exon10 8 169550817 169550922 Zm00001d012175c 169547499 169551527 Zm00001d012175c Zm00001d012175,Zm00001d012176 simMerged
Zm00001d012175_T002.exon9 8 169551002 169551147 Zm00001d012175 169547499 169551527 Zm00001d012175c Zm00001d012175,Zm00001d012176 simMerged
Zm00001d012175_T002.exon9 8 169551002 169551147 Zm00001d012175c 169547499 169551527 Zm00001d012175c Zm00001d012175,Zm00001d012176 simMerged
Zm00001d012175_T002.exon10 8 169551255 169551527 Zm00001d012175 169547499 169551527 Zm00001d012175c Zm00001d012175,Zm00001d012176 simMerged
Zm00001d012175_T002.exon10 8 169551255 169551527 Zm00001d012175c 169547499 169551527 Zm00001d012175c Zm00001d012175,Zm00001d012176 simMerged
Zm00001d012184_T001.exon1 8 169716452 169717084 Zm00001d012184 169716452 169717084 Zm00001d012184c Zm00001d012184,Zm00001d012185 simMerged
Zm00001d012184_T001.exon1 8 169716452 169717084 Zm00001d012184c 169716452 169717084 Zm00001d012184c Zm00001d012184,Zm00001d012185 simMerged
Zm00001d012188_T001.exon1 8 169797469 169798101 Zm00001d012188 169797469 169798101 Zm00001d012188c Zm00001d012188,Zm00001d012189 simMerged
Zm00001d012188_T001.exon1 8 169797469 169798101 Zm00001d012188c 169797469 169798101 Zm00001d012188c Zm00001d012188,Zm00001d012189 simMerged
Zm00001d012196_T006.exon1 8 169920027 169920238 Zm00001d012196 169920027 169924151 Zm00001d012196c Zm00001d012196,Zm00001d012197 simMerged
Zm00001d012196_T006.exon1 8 169920027 169920238 Zm00001d012196c 169920027 169924151 Zm00001d012196c Zm00001d012196,Zm00001d012197 simMerged
Zm00001d012196_T004.exon2 8 169920336 169921650 Zm00001d012196 169920027 169924151 Zm00001d012196c Zm00001d012196,Zm00001d012197 simMerged
Zm00001d012196_T004.exon2 8 169920336 169921650 Zm00001d012196c 169920027 169924151 Zm00001d012196c Zm00001d012196,Zm00001d012197 simMerged
Zm00001d012196_T004.exon3 8 169923395 169923524 Zm00001d012196 169920027 169924151 Zm00001d012196c Zm00001d012196,Zm00001d012197 simMerged
Zm00001d012196_T004.exon3 8 169923395 169923524 Zm00001d012196c 169920027 169924151 Zm00001d012196c Zm00001d012196,Zm00001d012197 simMerged
Zm00001d012196_T006.exon4 8 169923593 169924151 Zm00001d012196 169920027 169924151 Zm00001d012196c Zm00001d012196,Zm00001d012197 simMerged
Zm00001d012196_T006.exon4 8 169923593 169924151 Zm00001d012196c 169920027 169924151 Zm00001d012196c Zm00001d012196,Zm00001d012197 simMerged
Zm00001d012217_T001.exon2 8 170342986 170343076 Zm00001d012217 170342986 170343896 Zm00001d012217c Zm00001d012217,Zm00001d012218 simMerged
Zm00001d012217_T001.exon2 8 170342986 170343076 Zm00001d012217c 170342986 170343896 Zm00001d012217c Zm00001d012217,Zm00001d012218 simMerged
Zm00001d012217_T001.exon1 8 170343217 170343896 Zm00001d012217 170342986 170343896 Zm00001d012217c Zm00001d012217,Zm00001d012218 simMerged
Zm00001d012217_T001.exon1 8 170343217 170343896 Zm00001d012217c 170342986 170343896 Zm00001d012217c Zm00001d012217,Zm00001d012218 simMerged
Zm00001d012219_T001.exon1 8 170356402 170357442 Zm00001d012219 170356402 170357442 Zm00001d012219c Zm00001d012219,Zm00001d012220 simMerged
Zm00001d012219_T001.exon1 8 170356402 170357442 Zm00001d012219c 170356402 170357442 Zm00001d012219c Zm00001d012219,Zm00001d012220 simMerged
Zm00001d012224_T006.exon3 8 170419504 170420882 Zm00001d012224 170419504 170424893 Zm00001d012224c Zm00001d012224,Zm00001d012225 simMerged
Zm00001d012224_T006.exon3 8 170419504 170420882 Zm00001d012224c 170419504 170424893 Zm00001d012224c Zm00001d012224,Zm00001d012225 simMerged
Zm00001d012224_T003.exon3 8 170421180 170421814 Zm00001d012224 170419504 170424893 Zm00001d012224c Zm00001d012224,Zm00001d012225 simMerged
Zm00001d012224_T003.exon3 8 170421180 170421814 Zm00001d012224c 170419504 170424893 Zm00001d012224c Zm00001d012224,Zm00001d012225 simMerged
Zm00001d012224_T006.exon1 8 170421978 170424893 Zm00001d012224 170419504 170424893 Zm00001d012224c Zm00001d012224,Zm00001d012225 simMerged
Zm00001d012224_T006.exon1 8 170421978 170424893 Zm00001d012224c 170419504 170424893 Zm00001d012224c Zm00001d012224,Zm00001d012225 simMerged
Zm00001d012228_T004.exon1 8 170458736 170461447 Zm00001d012228 170458736 170462003 Zm00001d012228c Zm00001d012228,Zm00001d012229 simMerged
Zm00001d012228_T004.exon1 8 170458736 170461447 Zm00001d012228c 170458736 170462003 Zm00001d012228c Zm00001d012228,Zm00001d012229 simMerged
Zm00001d012228_T004.exon2 8 170461518 170462003 Zm00001d012228 170458736 170462003 Zm00001d012228c Zm00001d012228,Zm00001d012229 simMerged
Zm00001d012228_T004.exon2 8 170461518 170462003 Zm00001d012228c 170458736 170462003 Zm00001d012228c Zm00001d012228,Zm00001d012229 simMerged
Zm00001d012239_T001.exon4 8 170751541 170753937 Zm00001d012239 170751541 170756148 Zm00001d012239c Zm00001d012239,Zm00001d012240 simMerged
Zm00001d012239_T001.exon4 8 170751541 170753937 Zm00001d012239c 170751541 170756148 Zm00001d012239c Zm00001d012239,Zm00001d012240 simMerged
Zm00001d012239_T003.exon3 8 170754025 170754265 Zm00001d012239 170751541 170756148 Zm00001d012239c Zm00001d012239,Zm00001d012240 simMerged
Zm00001d012239_T003.exon3 8 170754025 170754265 Zm00001d012239c 170751541 170756148 Zm00001d012239c Zm00001d012239,Zm00001d012240 simMerged
Zm00001d012239_T004.exon2 8 170754538 170754749 Zm00001d012239 170751541 170756148 Zm00001d012239c Zm00001d012239,Zm00001d012240 simMerged
Zm00001d012239_T004.exon2 8 170754538 170754749 Zm00001d012239c 170751541 170756148 Zm00001d012239c Zm00001d012239,Zm00001d012240 simMerged
Zm00001d012239_T003.exon1 8 170756013 170756148 Zm00001d012239 170751541 170756148 Zm00001d012239c Zm00001d012239,Zm00001d012240 simMerged
Zm00001d012239_T003.exon1 8 170756013 170756148 Zm00001d012239c 170751541 170756148 Zm00001d012239c Zm00001d012239,Zm00001d012240 simMerged
Zm00001d012242_T001.exon3 8 170791056 170791680 Zm00001d012242 170791056 170793403 Zm00001d012242c Zm00001d012242,Zm00001d012243 simMerged
Zm00001d012242_T001.exon3 8 170791056 170791680 Zm00001d012242c 170791056 170793403 Zm00001d012242c Zm00001d012242,Zm00001d012243 simMerged
Zm00001d012242_T001.exon2 8 170792630 170792952 Zm00001d012242 170791056 170793403 Zm00001d012242c Zm00001d012242,Zm00001d012243 simMerged
Zm00001d012242_T001.exon2 8 170792630 170792952 Zm00001d012242c 170791056 170793403 Zm00001d012242c Zm00001d012242,Zm00001d012243 simMerged
Zm00001d012242_T001.exon1 8 170793091 170793403 Zm00001d012242 170791056 170793403 Zm00001d012242c Zm00001d012242,Zm00001d012243 simMerged
Zm00001d012242_T001.exon1 8 170793091 170793403 Zm00001d012242c 170791056 170793403 Zm00001d012242c Zm00001d012242,Zm00001d012243 simMerged
Zm00001d012245_T002.exon3 8 170916924 170917418 Zm00001d012245 170916924 170919259 Zm00001d012245c Zm00001d012245,Zm00001d012246 simMerged
Zm00001d012245_T002.exon3 8 170916924 170917418 Zm00001d012245c 170916924 170919259 Zm00001d012245c Zm00001d012245,Zm00001d012246 simMerged
Zm00001d012245_T002.exon2 8 170917527 170917657 Zm00001d012245 170916924 170919259 Zm00001d012245c Zm00001d012245,Zm00001d012246 simMerged
Zm00001d012245_T002.exon2 8 170917527 170917657 Zm00001d012245c 170916924 170919259 Zm00001d012245c Zm00001d012245,Zm00001d012246 simMerged
Zm00001d012245_T002.exon1 8 170918671 170919259 Zm00001d012245 170916924 170919259 Zm00001d012245c Zm00001d012245,Zm00001d012246 simMerged
Zm00001d012245_T002.exon1 8 170918671 170919259 Zm00001d012245c 170916924 170919259 Zm00001d012245c Zm00001d012245,Zm00001d012246 simMerged
Zm00001d012258_T001.exon1 8 171228378 171229980 Zm00001d012258 171228378 171231523 Zm00001d012258c Zm00001d012258,Zm00001d012259 simMerged
Zm00001d012258_T001.exon1 8 171228378 171229980 Zm00001d012258c 171228378 171231523 Zm00001d012258c Zm00001d012258,Zm00001d012259 simMerged
Zm00001d012258_T002.exon4 8 171230464 171230766 Zm00001d012258 171228378 171231523 Zm00001d012258c Zm00001d012258,Zm00001d012259 simMerged
Zm00001d012258_T002.exon4 8 171230464 171230766 Zm00001d012258c 171228378 171231523 Zm00001d012258c Zm00001d012258,Zm00001d012259 simMerged
Zm00001d012258_T001.exon3 8 171230925 171231523 Zm00001d012258 171228378 171231523 Zm00001d012258c Zm00001d012258,Zm00001d012259 simMerged
Zm00001d012258_T001.exon3 8 171230925 171231523 Zm00001d012258c 171228378 171231523 Zm00001d012258c Zm00001d012258,Zm00001d012259 simMerged
Zm00001d012262_T001.exon1 8 171412553 171412833 Zm00001d012262 171412553 171415338 Zm00001d012262c Zm00001d012262,Zm00001d012263 simMerged
Zm00001d012262_T001.exon1 8 171412553 171412833 Zm00001d012262c 171412553 171415338 Zm00001d012262c Zm00001d012262,Zm00001d012263 simMerged
Zm00001d012262_T001.exon2 8 171413429 171413823 Zm00001d012262 171412553 171415338 Zm00001d012262c Zm00001d012262,Zm00001d012263 simMerged
Zm00001d012262_T001.exon2 8 171413429 171413823 Zm00001d012262c 171412553 171415338 Zm00001d012262c Zm00001d012262,Zm00001d012263 simMerged
Zm00001d012262_T001.exon3 8 171413944 171414074 Zm00001d012262 171412553 171415338 Zm00001d012262c Zm00001d012262,Zm00001d012263 simMerged
Zm00001d012262_T001.exon3 8 171413944 171414074 Zm00001d012262c 171412553 171415338 Zm00001d012262c Zm00001d012262,Zm00001d012263 simMerged
Zm00001d012262_T001.exon4 8 171414236 171415338 Zm00001d012262 171412553 171415338 Zm00001d012262c Zm00001d012262,Zm00001d012263 simMerged
Zm00001d012262_T001.exon4 8 171414236 171415338 Zm00001d012262c 171412553 171415338 Zm00001d012262c Zm00001d012262,Zm00001d012263 simMerged
Zm00001d012265_T001.exon3 8 171473506 171474225 Zm00001d012265 171473506 171483308 Zm00001d012265c Zm00001d012265,Zm00001d012266 simMerged
Zm00001d012265_T001.exon3 8 171473506 171474225 Zm00001d012265c 171473506 171483308 Zm00001d012265c Zm00001d012265,Zm00001d012266 simMerged
Zm00001d012265_T001.exon2 8 171480748 171481025 Zm00001d012265 171473506 171483308 Zm00001d012265c Zm00001d012265,Zm00001d012266 simMerged
Zm00001d012265_T001.exon2 8 171480748 171481025 Zm00001d012265c 171473506 171483308 Zm00001d012265c Zm00001d012265,Zm00001d012266 simMerged
Zm00001d012265_T001.exon1 8 171482959 171483308 Zm00001d012265 171473506 171483308 Zm00001d012265c Zm00001d012265,Zm00001d012266 simMerged
Zm00001d012265_T001.exon1 8 171482959 171483308 Zm00001d012265c 171473506 171483308 Zm00001d012265c Zm00001d012265,Zm00001d012266 simMerged
Zm00001d012267_T001.exon1 8 171610394 171611634 Zm00001d012267 171610394 171615563 Zm00001d012267c Zm00001d012267,Zm00001d012268 simMerged
Zm00001d012267_T001.exon1 8 171610394 171611634 Zm00001d012267c 171610394 171615563 Zm00001d012267c Zm00001d012267,Zm00001d012268 simMerged
Zm00001d012267_T001.exon2 8 171615136 171615563 Zm00001d012267 171610394 171615563 Zm00001d012267c Zm00001d012267,Zm00001d012268 simMerged
Zm00001d012267_T001.exon2 8 171615136 171615563 Zm00001d012267c 171610394 171615563 Zm00001d012267c Zm00001d012267,Zm00001d012268 simMerged
Zm00001d012275_T002.exon2 8 171736910 171737468 Zm00001d012275 171736910 171739320 Zm00001d012275c Zm00001d012275,Zm00001d012276 simMerged
Zm00001d012275_T002.exon2 8 171736910 171737468 Zm00001d012275c 171736910 171739320 Zm00001d012275c Zm00001d012275,Zm00001d012276 simMerged
Zm00001d012275_T002.exon1 8 171737662 171739320 Zm00001d012275 171736910 171739320 Zm00001d012275c Zm00001d012275,Zm00001d012276 simMerged
Zm00001d012275_T002.exon1 8 171737662 171739320 Zm00001d012275c 171736910 171739320 Zm00001d012275c Zm00001d012275,Zm00001d012276 simMerged
Zm00001d012277_T002.exon5 8 171775071 171775688 Zm00001d012277 171775071 171778105 Zm00001d012277c Zm00001d012277,Zm00001d012278 simMerged
Zm00001d012277_T002.exon5 8 171775071 171775688 Zm00001d012277c 171775071 171778105 Zm00001d012277c Zm00001d012277,Zm00001d012278 simMerged
Zm00001d012277_T002.exon4 8 171775783 171776396 Zm00001d012277 171775071 171778105 Zm00001d012277c Zm00001d012277,Zm00001d012278 simMerged
Zm00001d012277_T002.exon4 8 171775783 171776396 Zm00001d012277c 171775071 171778105 Zm00001d012277c Zm00001d012277,Zm00001d012278 simMerged
Zm00001d012277_T002.exon3 8 171776473 171776866 Zm00001d012277 171775071 171778105 Zm00001d012277c Zm00001d012277,Zm00001d012278 simMerged
Zm00001d012277_T002.exon3 8 171776473 171776866 Zm00001d012277c 171775071 171778105 Zm00001d012277c Zm00001d012277,Zm00001d012278 simMerged
Zm00001d012277_T001.exon1 8 171776985 171778105 Zm00001d012277 171775071 171778105 Zm00001d012277c Zm00001d012277,Zm00001d012278 simMerged
Zm00001d012277_T001.exon1 8 171776985 171778105 Zm00001d012277c 171775071 171778105 Zm00001d012277c Zm00001d012277,Zm00001d012278 simMerged
Zm00001d012279_T001.exon1 8 171805669 171806328 Zm00001d012279 171805669 171806328 Zm00001d012279c Zm00001d012279,Zm00001d012280 simMerged
Zm00001d012279_T001.exon1 8 171805669 171806328 Zm00001d012279c 171805669 171806328 Zm00001d012279c Zm00001d012279,Zm00001d012280 simMerged
Zm00001d012283_T001.exon4 8 171848235 171848717 Zm00001d012283 171848235 171850015 Zm00001d012283c Zm00001d012283,Zm00001d012284 simMerged
Zm00001d012283_T001.exon4 8 171848235 171848717 Zm00001d012283c 171848235 171850015 Zm00001d012283c Zm00001d012283,Zm00001d012284 simMerged
Zm00001d012283_T001.exon3 8 171849211 171849325 Zm00001d012283 171848235 171850015 Zm00001d012283c Zm00001d012283,Zm00001d012284 simMerged
Zm00001d012283_T001.exon3 8 171849211 171849325 Zm00001d012283c 171848235 171850015 Zm00001d012283c Zm00001d012283,Zm00001d012284 simMerged
Zm00001d012283_T001.exon2 8 171849423 171849517 Zm00001d012283 171848235 171850015 Zm00001d012283c Zm00001d012283,Zm00001d012284 simMerged
Zm00001d012283_T001.exon2 8 171849423 171849517 Zm00001d012283c 171848235 171850015 Zm00001d012283c Zm00001d012283,Zm00001d012284 simMerged
Zm00001d012283_T001.exon1 8 171849935 171850015 Zm00001d012283 171848235 171850015 Zm00001d012283c Zm00001d012283,Zm00001d012284 simMerged
Zm00001d012283_T001.exon1 8 171849935 171850015 Zm00001d012283c 171848235 171850015 Zm00001d012283c Zm00001d012283,Zm00001d012284 simMerged
Zm00001d012289_T001.exon1 8 171916105 171916947 Zm00001d012289 171916105 171917804 Zm00001d012289c Zm00001d012289,Zm00001d012290 simMerged
Zm00001d012289_T001.exon1 8 171916105 171916947 Zm00001d012289c 171916105 171917804 Zm00001d012289c Zm00001d012289,Zm00001d012290 simMerged
Zm00001d012289_T001.exon2 8 171917041 171917209 Zm00001d012289 171916105 171917804 Zm00001d012289c Zm00001d012289,Zm00001d012290 simMerged
Zm00001d012289_T001.exon2 8 171917041 171917209 Zm00001d012289c 171916105 171917804 Zm00001d012289c Zm00001d012289,Zm00001d012290 simMerged
Zm00001d012289_T001.exon3 8 171917309 171917804 Zm00001d012289 171916105 171917804 Zm00001d012289c Zm00001d012289,Zm00001d012290 simMerged
Zm00001d012289_T001.exon3 8 171917309 171917804 Zm00001d012289c 171916105 171917804 Zm00001d012289c Zm00001d012289,Zm00001d012290 simMerged
Zm00001d012293_T001.exon1 8 172030728 172031174 Zm00001d012293 172030728 172031174 Zm00001d012293c Zm00001d012293,Zm00001d012294 simMerged
Zm00001d012293_T001.exon1 8 172030728 172031174 Zm00001d012293c 172030728 172031174 Zm00001d012293c Zm00001d012293,Zm00001d012294 simMerged
Zm00001d012296_T001.exon5 8 172051538 172051926 Zm00001d012296 172051538 172056127 Zm00001d012296c Zm00001d012296,Zm00001d012297 simMerged
Zm00001d012296_T001.exon5 8 172051538 172051926 Zm00001d012296c 172051538 172056127 Zm00001d012296c Zm00001d012296,Zm00001d012297 simMerged
Zm00001d012296_T001.exon4 8 172052071 172052100 Zm00001d012296 172051538 172056127 Zm00001d012296c Zm00001d012296,Zm00001d012297 simMerged
Zm00001d012296_T001.exon4 8 172052071 172052100 Zm00001d012296c 172051538 172056127 Zm00001d012296c Zm00001d012296,Zm00001d012297 simMerged
Zm00001d012296_T001.exon3 8 172052218 172052289 Zm00001d012296 172051538 172056127 Zm00001d012296c Zm00001d012296,Zm00001d012297 simMerged
Zm00001d012296_T001.exon3 8 172052218 172052289 Zm00001d012296c 172051538 172056127 Zm00001d012296c Zm00001d012296,Zm00001d012297 simMerged
Zm00001d012296_T001.exon2 8 172052395 172053518 Zm00001d012296 172051538 172056127 Zm00001d012296c Zm00001d012296,Zm00001d012297 simMerged
Zm00001d012296_T001.exon2 8 172052395 172053518 Zm00001d012296c 172051538 172056127 Zm00001d012296c Zm00001d012296,Zm00001d012297 simMerged
Zm00001d012296_T001.exon1 8 172055857 172056127 Zm00001d012296 172051538 172056127 Zm00001d012296c Zm00001d012296,Zm00001d012297 simMerged
Zm00001d012296_T001.exon1 8 172055857 172056127 Zm00001d012296c 172051538 172056127 Zm00001d012296c Zm00001d012296,Zm00001d012297 simMerged
Zm00001d012302_T001.exon1 8 172078594 172079778 Zm00001d012302 172078594 172079778 Zm00001d012302c Zm00001d012302,Zm00001d012303 simMerged
Zm00001d012302_T001.exon1 8 172078594 172079778 Zm00001d012302c 172078594 172079778 Zm00001d012302c Zm00001d012302,Zm00001d012303 simMerged
Zm00001d012312_T001.exon1 8 172215664 172216091 Zm00001d012312 172215664 172217156 Zm00001d012312c Zm00001d012312,Zm00001d012313 simMerged
Zm00001d012312_T001.exon1 8 172215664 172216091 Zm00001d012312c 172215664 172217156 Zm00001d012312c Zm00001d012312,Zm00001d012313 simMerged
Zm00001d012312_T001.exon2 8 172216160 172216227 Zm00001d012312 172215664 172217156 Zm00001d012312c Zm00001d012312,Zm00001d012313 simMerged
Zm00001d012312_T001.exon2 8 172216160 172216227 Zm00001d012312c 172215664 172217156 Zm00001d012312c Zm00001d012312,Zm00001d012313 simMerged
Zm00001d012312_T001.exon3 8 172216376 172217156 Zm00001d012312 172215664 172217156 Zm00001d012312c Zm00001d012312,Zm00001d012313 simMerged
Zm00001d012312_T001.exon3 8 172216376 172217156 Zm00001d012312c 172215664 172217156 Zm00001d012312c Zm00001d012312,Zm00001d012313 simMerged
Zm00001d012314_T002.exon1 8 172325978 172326712 Zm00001d012314 172325978 172333835 Zm00001d012314c Zm00001d012314,Zm00001d012315 simMerged
Zm00001d012314_T002.exon1 8 172325978 172326712 Zm00001d012314c 172325978 172333835 Zm00001d012314c Zm00001d012314,Zm00001d012315 simMerged
Zm00001d012314_T002.exon2 8 172326757 172327485 Zm00001d012314 172325978 172333835 Zm00001d012314c Zm00001d012314,Zm00001d012315 simMerged
Zm00001d012314_T002.exon2 8 172326757 172327485 Zm00001d012314c 172325978 172333835 Zm00001d012314c Zm00001d012314,Zm00001d012315 simMerged
Zm00001d012314_T002.exon3 8 172327787 172327871 Zm00001d012314 172325978 172333835 Zm00001d012314c Zm00001d012314,Zm00001d012315 simMerged
Zm00001d012314_T002.exon3 8 172327787 172327871 Zm00001d012314c 172325978 172333835 Zm00001d012314c Zm00001d012314,Zm00001d012315 simMerged
Zm00001d012314_T002.exon4 8 172327948 172328032 Zm00001d012314 172325978 172333835 Zm00001d012314c Zm00001d012314,Zm00001d012315 simMerged
Zm00001d012314_T002.exon4 8 172327948 172328032 Zm00001d012314c 172325978 172333835 Zm00001d012314c Zm00001d012314,Zm00001d012315 simMerged
Zm00001d012314_T002.exon5 8 172328182 172328304 Zm00001d012314 172325978 172333835 Zm00001d012314c Zm00001d012314,Zm00001d012315 simMerged
Zm00001d012314_T002.exon5 8 172328182 172328304 Zm00001d012314c 172325978 172333835 Zm00001d012314c Zm00001d012314,Zm00001d012315 simMerged
Zm00001d012314_T002.exon6 8 172329133 172329210 Zm00001d012314 172325978 172333835 Zm00001d012314c Zm00001d012314,Zm00001d012315 simMerged
Zm00001d012314_T002.exon6 8 172329133 172329210 Zm00001d012314c 172325978 172333835 Zm00001d012314c Zm00001d012314,Zm00001d012315 simMerged
Zm00001d012314_T002.exon7 8 172332109 172332834 Zm00001d012314 172325978 172333835 Zm00001d012314c Zm00001d012314,Zm00001d012315 simMerged
Zm00001d012314_T002.exon7 8 172332109 172332834 Zm00001d012314c 172325978 172333835 Zm00001d012314c Zm00001d012314,Zm00001d012315 simMerged
Zm00001d012314_T002.exon8 8 172332901 172332999 Zm00001d012314 172325978 172333835 Zm00001d012314c Zm00001d012314,Zm00001d012315 simMerged
Zm00001d012314_T002.exon8 8 172332901 172332999 Zm00001d012314c 172325978 172333835 Zm00001d012314c Zm00001d012314,Zm00001d012315 simMerged
Zm00001d012314_T002.exon9 8 172333473 172333835 Zm00001d012314 172325978 172333835 Zm00001d012314c Zm00001d012314,Zm00001d012315 simMerged
Zm00001d012314_T002.exon9 8 172333473 172333835 Zm00001d012314c 172325978 172333835 Zm00001d012314c Zm00001d012314,Zm00001d012315 simMerged
Zm00001d012318_T001.exon8 8 172351093 172351146 Zm00001d012318 172351093 172353211 Zm00001d012318c Zm00001d012318,Zm00001d012319 simMerged
Zm00001d012318_T001.exon8 8 172351093 172351146 Zm00001d012318c 172351093 172353211 Zm00001d012318c Zm00001d012318,Zm00001d012319 simMerged
Zm00001d012318_T001.exon7 8 172351231 172351310 Zm00001d012318 172351093 172353211 Zm00001d012318c Zm00001d012318,Zm00001d012319 simMerged
Zm00001d012318_T001.exon7 8 172351231 172351310 Zm00001d012318c 172351093 172353211 Zm00001d012318c Zm00001d012318,Zm00001d012319 simMerged
Zm00001d012318_T001.exon6 8 172351398 172351525 Zm00001d012318 172351093 172353211 Zm00001d012318c Zm00001d012318,Zm00001d012319 simMerged
Zm00001d012318_T001.exon6 8 172351398 172351525 Zm00001d012318c 172351093 172353211 Zm00001d012318c Zm00001d012318,Zm00001d012319 simMerged
Zm00001d012318_T001.exon5 8 172352367 172352406 Zm00001d012318 172351093 172353211 Zm00001d012318c Zm00001d012318,Zm00001d012319 simMerged
Zm00001d012318_T001.exon5 8 172352367 172352406 Zm00001d012318c 172351093 172353211 Zm00001d012318c Zm00001d012318,Zm00001d012319 simMerged
Zm00001d012318_T001.exon4 8 172352543 172352620 Zm00001d012318 172351093 172353211 Zm00001d012318c Zm00001d012318,Zm00001d012319 simMerged
Zm00001d012318_T001.exon4 8 172352543 172352620 Zm00001d012318c 172351093 172353211 Zm00001d012318c Zm00001d012318,Zm00001d012319 simMerged
Zm00001d012318_T001.exon3 8 172352732 172352818 Zm00001d012318 172351093 172353211 Zm00001d012318c Zm00001d012318,Zm00001d012319 simMerged
Zm00001d012318_T001.exon3 8 172352732 172352818 Zm00001d012318c 172351093 172353211 Zm00001d012318c Zm00001d012318,Zm00001d012319 simMerged
Zm00001d012318_T001.exon2 8 172352937 172353009 Zm00001d012318 172351093 172353211 Zm00001d012318c Zm00001d012318,Zm00001d012319 simMerged
Zm00001d012318_T001.exon2 8 172352937 172353009 Zm00001d012318c 172351093 172353211 Zm00001d012318c Zm00001d012318,Zm00001d012319 simMerged
Zm00001d012318_T001.exon1 8 172353170 172353211 Zm00001d012318 172351093 172353211 Zm00001d012318c Zm00001d012318,Zm00001d012319 simMerged
Zm00001d012318_T001.exon1 8 172353170 172353211 Zm00001d012318c 172351093 172353211 Zm00001d012318c Zm00001d012318,Zm00001d012319 simMerged
Zm00001d012322_T001.exon2 8 172403401 172404192 Zm00001d012322 172403401 172405359 Zm00001d012322c Zm00001d012322,Zm00001d012323 simMerged
Zm00001d012322_T001.exon2 8 172403401 172404192 Zm00001d012322c 172403401 172405359 Zm00001d012322c Zm00001d012322,Zm00001d012323 simMerged
Zm00001d012322_T001.exon1 8 172404306 172405359 Zm00001d012322 172403401 172405359 Zm00001d012322c Zm00001d012322,Zm00001d012323 simMerged
Zm00001d012322_T001.exon1 8 172404306 172405359 Zm00001d012322c 172403401 172405359 Zm00001d012322c Zm00001d012322,Zm00001d012323 simMerged
Zm00001d012326_T001.exon1 8 172464424 172466070 Zm00001d012326 172464424 172466070 Zm00001d012326c Zm00001d012326,Zm00001d012327 simMerged
Zm00001d012326_T001.exon1 8 172464424 172466070 Zm00001d012326c 172464424 172466070 Zm00001d012326c Zm00001d012326,Zm00001d012327 simMerged
Zm00001d012328_T001.exon6 8 172514625 172515178 Zm00001d012328 172514625 172517390 Zm00001d012328c Zm00001d012328,Zm00001d012329 simMerged
Zm00001d012328_T001.exon6 8 172514625 172515178 Zm00001d012328c 172514625 172517390 Zm00001d012328c Zm00001d012328,Zm00001d012329 simMerged
Zm00001d012328_T001.exon5 8 172515260 172515378 Zm00001d012328 172514625 172517390 Zm00001d012328c Zm00001d012328,Zm00001d012329 simMerged
Zm00001d012328_T001.exon5 8 172515260 172515378 Zm00001d012328c 172514625 172517390 Zm00001d012328c Zm00001d012328,Zm00001d012329 simMerged
Zm00001d012328_T001.exon4 8 172515481 172515939 Zm00001d012328 172514625 172517390 Zm00001d012328c Zm00001d012328,Zm00001d012329 simMerged
Zm00001d012328_T001.exon4 8 172515481 172515939 Zm00001d012328c 172514625 172517390 Zm00001d012328c Zm00001d012328,Zm00001d012329 simMerged
Zm00001d012328_T001.exon3 8 172516186 172516342 Zm00001d012328 172514625 172517390 Zm00001d012328c Zm00001d012328,Zm00001d012329 simMerged
Zm00001d012328_T001.exon3 8 172516186 172516342 Zm00001d012328c 172514625 172517390 Zm00001d012328c Zm00001d012328,Zm00001d012329 simMerged
Zm00001d012328_T001.exon2 8 172516504 172516713 Zm00001d012328 172514625 172517390 Zm00001d012328c Zm00001d012328,Zm00001d012329 simMerged
Zm00001d012328_T001.exon2 8 172516504 172516713 Zm00001d012328c 172514625 172517390 Zm00001d012328c Zm00001d012328,Zm00001d012329 simMerged
Zm00001d012328_T001.exon1 8 172516807 172517390 Zm00001d012328 172514625 172517390 Zm00001d012328c Zm00001d012328,Zm00001d012329 simMerged
Zm00001d012328_T001.exon1 8 172516807 172517390 Zm00001d012328c 172514625 172517390 Zm00001d012328c Zm00001d012328,Zm00001d012329 simMerged
Zm00001d012331_T001.exon4 8 172532292 172532691 Zm00001d012331 172532292 172533675 Zm00001d012331c Zm00001d012331,Zm00001d012332 simMerged
Zm00001d012331_T001.exon4 8 172532292 172532691 Zm00001d012331c 172532292 172533675 Zm00001d012331c Zm00001d012331,Zm00001d012332 simMerged
Zm00001d012331_T001.exon3 8 172532789 172532861 Zm00001d012331 172532292 172533675 Zm00001d012331c Zm00001d012331,Zm00001d012332 simMerged
Zm00001d012331_T001.exon3 8 172532789 172532861 Zm00001d012331c 172532292 172533675 Zm00001d012331c Zm00001d012331,Zm00001d012332 simMerged
Zm00001d012331_T001.exon2 8 172533258 172533397 Zm00001d012331 172532292 172533675 Zm00001d012331c Zm00001d012331,Zm00001d012332 simMerged
Zm00001d012331_T001.exon2 8 172533258 172533397 Zm00001d012331c 172532292 172533675 Zm00001d012331c Zm00001d012331,Zm00001d012332 simMerged
Zm00001d012331_T001.exon1 8 172533481 172533675 Zm00001d012331 172532292 172533675 Zm00001d012331c Zm00001d012331,Zm00001d012332 simMerged
Zm00001d012331_T001.exon1 8 172533481 172533675 Zm00001d012331c 172532292 172533675 Zm00001d012331c Zm00001d012331,Zm00001d012332 simMerged
Zm00001d012337_T001.exon1 8 172699749 172700279 Zm00001d012337 172699749 172700888 Zm00001d012337c Zm00001d012337,Zm00001d012338 simMerged
Zm00001d012337_T001.exon1 8 172699749 172700279 Zm00001d012337c 172699749 172700888 Zm00001d012337c Zm00001d012337,Zm00001d012338 simMerged
Zm00001d012337_T001.exon2 8 172700422 172700888 Zm00001d012337 172699749 172700888 Zm00001d012337c Zm00001d012337,Zm00001d012338 simMerged
Zm00001d012337_T001.exon2 8 172700422 172700888 Zm00001d012337c 172699749 172700888 Zm00001d012337c Zm00001d012337,Zm00001d012338 simMerged
Zm00001d012340_T001.exon1 8 172721881 172723989 Zm00001d012340 172721881 172723989 Zm00001d012340c Zm00001d012340,Zm00001d012341 simMerged
Zm00001d012340_T001.exon1 8 172721881 172723989 Zm00001d012340c 172721881 172723989 Zm00001d012340c Zm00001d012340,Zm00001d012341 simMerged
Zm00001d012348_T001.exon1 8 172808029 172808959 Zm00001d012348 172808029 172808959 Zm00001d012348c Zm00001d012348,Zm00001d012349 simMerged
Zm00001d012348_T001.exon1 8 172808029 172808959 Zm00001d012348c 172808029 172808959 Zm00001d012348c Zm00001d012348,Zm00001d012349 simMerged
Zm00001d012353_T001.exon1 8 172918437 172918835 Zm00001d012353 172918437 172918835 Zm00001d012353c Zm00001d012353,Zm00001d012354 simMerged
Zm00001d012353_T001.exon1 8 172918437 172918835 Zm00001d012353c 172918437 172918835 Zm00001d012353c Zm00001d012353,Zm00001d012354 simMerged
Zm00001d012357_T002.exon1 8 172970156 172970722 Zm00001d012357 172970156 172986132 Zm00001d012357c Zm00001d012357,Zm00001d012358 simMerged
Zm00001d012357_T002.exon1 8 172970156 172970722 Zm00001d012357c 172970156 172986132 Zm00001d012357c Zm00001d012357,Zm00001d012358 simMerged
Zm00001d012357_T002.exon2 8 172971877 172972039 Zm00001d012357 172970156 172986132 Zm00001d012357c Zm00001d012357,Zm00001d012358 simMerged
Zm00001d012357_T002.exon2 8 172971877 172972039 Zm00001d012357c 172970156 172986132 Zm00001d012357c Zm00001d012357,Zm00001d012358 simMerged
Zm00001d012357_T002.exon3 8 172972333 172972357 Zm00001d012357 172970156 172986132 Zm00001d012357c Zm00001d012357,Zm00001d012358 simMerged
Zm00001d012357_T002.exon3 8 172972333 172972357 Zm00001d012357c 172970156 172986132 Zm00001d012357c Zm00001d012357,Zm00001d012358 simMerged
Zm00001d012357_T002.exon4 8 172985525 172986132 Zm00001d012357 172970156 172986132 Zm00001d012357c Zm00001d012357,Zm00001d012358 simMerged
Zm00001d012357_T002.exon4 8 172985525 172986132 Zm00001d012357c 172970156 172986132 Zm00001d012357c Zm00001d012357,Zm00001d012358 simMerged
Zm00001d012361_T001.exon1 8 173019571 173019989 Zm00001d012361 173019571 173023422 Zm00001d012361c Zm00001d012361,Zm00001d012362 simMerged
Zm00001d012361_T001.exon1 8 173019571 173019989 Zm00001d012361c 173019571 173023422 Zm00001d012361c Zm00001d012361,Zm00001d012362 simMerged
Zm00001d012361_T001.exon2 8 173022454 173023422 Zm00001d012361 173019571 173023422 Zm00001d012361c Zm00001d012361,Zm00001d012362 simMerged
Zm00001d012361_T001.exon2 8 173022454 173023422 Zm00001d012361c 173019571 173023422 Zm00001d012361c Zm00001d012361,Zm00001d012362 simMerged
Zm00001d012366_T001.exon1 8 173074639 173075676 Zm00001d012366 173074639 173075676 Zm00001d012366c Zm00001d012366,Zm00001d012367 simMerged
Zm00001d012366_T001.exon1 8 173074639 173075676 Zm00001d012366c 173074639 173075676 Zm00001d012366c Zm00001d012366,Zm00001d012367 simMerged
Zm00001d012373_T001.exon6 8 173137855 173138032 Zm00001d012373 173137855 173147234 Zm00001d012373c Zm00001d012373,Zm00001d012374 simMerged
Zm00001d012373_T001.exon6 8 173137855 173138032 Zm00001d012373c 173137855 173147234 Zm00001d012373c Zm00001d012373,Zm00001d012374 simMerged
Zm00001d012373_T001.exon5 8 173138491 173138506 Zm00001d012373 173137855 173147234 Zm00001d012373c Zm00001d012373,Zm00001d012374 simMerged
Zm00001d012373_T001.exon5 8 173138491 173138506 Zm00001d012373c 173137855 173147234 Zm00001d012373c Zm00001d012373,Zm00001d012374 simMerged
Zm00001d012373_T001.exon4 8 173138557 173138676 Zm00001d012373 173137855 173147234 Zm00001d012373c Zm00001d012373,Zm00001d012374 simMerged
Zm00001d012373_T001.exon4 8 173138557 173138676 Zm00001d012373c 173137855 173147234 Zm00001d012373c Zm00001d012373,Zm00001d012374 simMerged
Zm00001d012373_T001.exon3 8 173138776 173138905 Zm00001d012373 173137855 173147234 Zm00001d012373c Zm00001d012373,Zm00001d012374 simMerged
Zm00001d012373_T001.exon3 8 173138776 173138905 Zm00001d012373c 173137855 173147234 Zm00001d012373c Zm00001d012373,Zm00001d012374 simMerged
Zm00001d012373_T001.exon2 8 173139106 173139508 Zm00001d012373 173137855 173147234 Zm00001d012373c Zm00001d012373,Zm00001d012374 simMerged
Zm00001d012373_T001.exon2 8 173139106 173139508 Zm00001d012373c 173137855 173147234 Zm00001d012373c Zm00001d012373,Zm00001d012374 simMerged
Zm00001d012373_T001.exon1 8 173146230 173147234 Zm00001d012373 173137855 173147234 Zm00001d012373c Zm00001d012373,Zm00001d012374 simMerged
Zm00001d012373_T001.exon1 8 173146230 173147234 Zm00001d012373c 173137855 173147234 Zm00001d012373c Zm00001d012373,Zm00001d012374 simMerged
Zm00001d012381_T001.exon5 8 173254406 173258141 Zm00001d012381 173254406 173259963 Zm00001d012381c Zm00001d012381,Zm00001d012382 simMerged
Zm00001d012381_T001.exon5 8 173254406 173258141 Zm00001d012381c 173254406 173259963 Zm00001d012381c Zm00001d012381,Zm00001d012382 simMerged
Zm00001d012381_T002.exon4 8 173258251 173258358 Zm00001d012381 173254406 173259963 Zm00001d012381c Zm00001d012381,Zm00001d012382 simMerged
Zm00001d012381_T002.exon4 8 173258251 173258358 Zm00001d012381c 173254406 173259963 Zm00001d012381c Zm00001d012381,Zm00001d012382 simMerged
Zm00001d012381_T003.exon3 8 173258467 173258806 Zm00001d012381 173254406 173259963 Zm00001d012381c Zm00001d012381,Zm00001d012382 simMerged
Zm00001d012381_T003.exon3 8 173258467 173258806 Zm00001d012381c 173254406 173259963 Zm00001d012381c Zm00001d012381,Zm00001d012382 simMerged
Zm00001d012381_T003.exon2 8 173258930 173259271 Zm00001d012381 173254406 173259963 Zm00001d012381c Zm00001d012381,Zm00001d012382 simMerged
Zm00001d012381_T003.exon2 8 173258930 173259271 Zm00001d012381c 173254406 173259963 Zm00001d012381c Zm00001d012381,Zm00001d012382 simMerged
Zm00001d012381_T003.exon1 8 173259371 173259963 Zm00001d012381 173254406 173259963 Zm00001d012381c Zm00001d012381,Zm00001d012382 simMerged
Zm00001d012381_T003.exon1 8 173259371 173259963 Zm00001d012381c 173254406 173259963 Zm00001d012381c Zm00001d012381,Zm00001d012382 simMerged
Zm00001d012383_T004.exon5 8 173271176 173273108 Zm00001d012383 173271176 173275059 Zm00001d012383c Zm00001d012383,Zm00001d012384 simMerged
Zm00001d012383_T004.exon5 8 173271176 173273108 Zm00001d012383c 173271176 173275059 Zm00001d012383c Zm00001d012383,Zm00001d012384 simMerged
Zm00001d012383_T002.exon4 8 173273201 173273255 Zm00001d012383 173271176 173275059 Zm00001d012383c Zm00001d012383,Zm00001d012384 simMerged
Zm00001d012383_T002.exon4 8 173273201 173273255 Zm00001d012383c 173271176 173275059 Zm00001d012383c Zm00001d012383,Zm00001d012384 simMerged
Zm00001d012383_T002.exon3 8 173273379 173273557 Zm00001d012383 173271176 173275059 Zm00001d012383c Zm00001d012383,Zm00001d012384 simMerged
Zm00001d012383_T002.exon3 8 173273379 173273557 Zm00001d012383c 173271176 173275059 Zm00001d012383c Zm00001d012383,Zm00001d012384 simMerged
Zm00001d012383_T002.exon2 8 173274009 173274084 Zm00001d012383 173271176 173275059 Zm00001d012383c Zm00001d012383,Zm00001d012384 simMerged
Zm00001d012383_T002.exon2 8 173274009 173274084 Zm00001d012383c 173271176 173275059 Zm00001d012383c Zm00001d012383,Zm00001d012384 simMerged
Zm00001d012383_T002.exon1 8 173274777 173275059 Zm00001d012383 173271176 173275059 Zm00001d012383c Zm00001d012383,Zm00001d012384 simMerged
Zm00001d012383_T002.exon1 8 173274777 173275059 Zm00001d012383c 173271176 173275059 Zm00001d012383c Zm00001d012383,Zm00001d012384 simMerged
Zm00001d012387_T001.exon1 8 173335252 173336838 Zm00001d012387 173335252 173336838 Zm00001d012387c Zm00001d012387,Zm00001d012388 simMerged
Zm00001d012387_T001.exon1 8 173335252 173336838 Zm00001d012387c 173335252 173336838 Zm00001d012387c Zm00001d012387,Zm00001d012388 simMerged
Zm00001d012390_T001.exon5 8 173404141 173404196 Zm00001d012390 173404141 173405051 Zm00001d012390c Zm00001d012390,Zm00001d012391 simMerged
Zm00001d012390_T001.exon5 8 173404141 173404196 Zm00001d012390c 173404141 173405051 Zm00001d012390c Zm00001d012390,Zm00001d012391 simMerged
Zm00001d012390_T001.exon4 8 173404288 173404371 Zm00001d012390 173404141 173405051 Zm00001d012390c Zm00001d012390,Zm00001d012391 simMerged
Zm00001d012390_T001.exon4 8 173404288 173404371 Zm00001d012390c 173404141 173405051 Zm00001d012390c Zm00001d012390,Zm00001d012391 simMerged
Zm00001d012390_T001.exon3 8 173404440 173404509 Zm00001d012390 173404141 173405051 Zm00001d012390c Zm00001d012390,Zm00001d012391 simMerged
Zm00001d012390_T001.exon3 8 173404440 173404509 Zm00001d012390c 173404141 173405051 Zm00001d012390c Zm00001d012390,Zm00001d012391 simMerged
Zm00001d012390_T001.exon2 8 173404674 173404762 Zm00001d012390 173404141 173405051 Zm00001d012390c Zm00001d012390,Zm00001d012391 simMerged
Zm00001d012390_T001.exon2 8 173404674 173404762 Zm00001d012390c 173404141 173405051 Zm00001d012390c Zm00001d012390,Zm00001d012391 simMerged
Zm00001d012390_T001.exon1 8 173404994 173405051 Zm00001d012390 173404141 173405051 Zm00001d012390c Zm00001d012390,Zm00001d012391 simMerged
Zm00001d012390_T001.exon1 8 173404994 173405051 Zm00001d012390c 173404141 173405051 Zm00001d012390c Zm00001d012390,Zm00001d012391 simMerged
Zm00001d012394_T001.exon6 8 173522111 173522460 Zm00001d012394 173522111 173525090 Zm00001d012394c Zm00001d012394,Zm00001d012395 simMerged
Zm00001d012394_T001.exon6 8 173522111 173522460 Zm00001d012394c 173522111 173525090 Zm00001d012394c Zm00001d012394,Zm00001d012395 simMerged
Zm00001d012394_T001.exon5 8 173522592 173522784 Zm00001d012394 173522111 173525090 Zm00001d012394c Zm00001d012394,Zm00001d012395 simMerged
Zm00001d012394_T001.exon5 8 173522592 173522784 Zm00001d012394c 173522111 173525090 Zm00001d012394c Zm00001d012394,Zm00001d012395 simMerged
Zm00001d012394_T001.exon4 8 173523102 173523337 Zm00001d012394 173522111 173525090 Zm00001d012394c Zm00001d012394,Zm00001d012395 simMerged
Zm00001d012394_T001.exon4 8 173523102 173523337 Zm00001d012394c 173522111 173525090 Zm00001d012394c Zm00001d012394,Zm00001d012395 simMerged
Zm00001d012394_T001.exon3 8 173523484 173523656 Zm00001d012394 173522111 173525090 Zm00001d012394c Zm00001d012394,Zm00001d012395 simMerged
Zm00001d012394_T001.exon3 8 173523484 173523656 Zm00001d012394c 173522111 173525090 Zm00001d012394c Zm00001d012394,Zm00001d012395 simMerged
Zm00001d012394_T001.exon2 8 173523757 173523807 Zm00001d012394 173522111 173525090 Zm00001d012394c Zm00001d012394,Zm00001d012395 simMerged
Zm00001d012394_T001.exon2 8 173523757 173523807 Zm00001d012394c 173522111 173525090 Zm00001d012394c Zm00001d012394,Zm00001d012395 simMerged
Zm00001d012394_T001.exon1 8 173524524 173525090 Zm00001d012394 173522111 173525090 Zm00001d012394c Zm00001d012394,Zm00001d012395 simMerged
Zm00001d012394_T001.exon1 8 173524524 173525090 Zm00001d012394c 173522111 173525090 Zm00001d012394c Zm00001d012394,Zm00001d012395 simMerged
Zm00001d012396_T002.exon1 8 173533358 173534013 Zm00001d012396 173533358 173539418 Zm00001d012396c Zm00001d012396,Zm00001d012397 simMerged
Zm00001d012396_T002.exon1 8 173533358 173534013 Zm00001d012396c 173533358 173539418 Zm00001d012396c Zm00001d012396,Zm00001d012397 simMerged
Zm00001d012396_T002.exon2 8 173535518 173535727 Zm00001d012396 173533358 173539418 Zm00001d012396c Zm00001d012396,Zm00001d012397 simMerged
Zm00001d012396_T002.exon2 8 173535518 173535727 Zm00001d012396c 173533358 173539418 Zm00001d012396c Zm00001d012396,Zm00001d012397 simMerged
Zm00001d012396_T002.exon3 8 173536230 173536748 Zm00001d012396 173533358 173539418 Zm00001d012396c Zm00001d012396,Zm00001d012397 simMerged
Zm00001d012396_T002.exon3 8 173536230 173536748 Zm00001d012396c 173533358 173539418 Zm00001d012396c Zm00001d012396,Zm00001d012397 simMerged
Zm00001d012396_T002.exon4 8 173536853 173536991 Zm00001d012396 173533358 173539418 Zm00001d012396c Zm00001d012396,Zm00001d012397 simMerged
Zm00001d012396_T002.exon4 8 173536853 173536991 Zm00001d012396c 173533358 173539418 Zm00001d012396c Zm00001d012396,Zm00001d012397 simMerged
Zm00001d012396_T002.exon5 8 173537121 173537199 Zm00001d012396 173533358 173539418 Zm00001d012396c Zm00001d012396,Zm00001d012397 simMerged
Zm00001d012396_T002.exon5 8 173537121 173537199 Zm00001d012396c 173533358 173539418 Zm00001d012396c Zm00001d012396,Zm00001d012397 simMerged
Zm00001d012396_T002.exon6 8 173537276 173537340 Zm00001d012396 173533358 173539418 Zm00001d012396c Zm00001d012396,Zm00001d012397 simMerged
Zm00001d012396_T002.exon6 8 173537276 173537340 Zm00001d012396c 173533358 173539418 Zm00001d012396c Zm00001d012396,Zm00001d012397 simMerged
Zm00001d012396_T002.exon7 8 173538438 173538649 Zm00001d012396 173533358 173539418 Zm00001d012396c Zm00001d012396,Zm00001d012397 simMerged
Zm00001d012396_T002.exon7 8 173538438 173538649 Zm00001d012396c 173533358 173539418 Zm00001d012396c Zm00001d012396,Zm00001d012397 simMerged
Zm00001d012396_T002.exon8 8 173539032 173539418 Zm00001d012396 173533358 173539418 Zm00001d012396c Zm00001d012396,Zm00001d012397 simMerged
Zm00001d012396_T002.exon8 8 173539032 173539418 Zm00001d012396c 173533358 173539418 Zm00001d012396c Zm00001d012396,Zm00001d012397 simMerged
Zm00001d012401_T001.exon4 8 173733501 173734100 Zm00001d012401 173733501 173735518 Zm00001d012401c Zm00001d012401,Zm00001d012402 simMerged
Zm00001d012401_T001.exon4 8 173733501 173734100 Zm00001d012401c 173733501 173735518 Zm00001d012401c Zm00001d012401,Zm00001d012402 simMerged
Zm00001d012401_T001.exon3 8 173734178 173734283 Zm00001d012401 173733501 173735518 Zm00001d012401c Zm00001d012401,Zm00001d012402 simMerged
Zm00001d012401_T001.exon3 8 173734178 173734283 Zm00001d012401c 173733501 173735518 Zm00001d012401c Zm00001d012401,Zm00001d012402 simMerged
Zm00001d012401_T001.exon2 8 173734400 173734732 Zm00001d012401 173733501 173735518 Zm00001d012401c Zm00001d012401,Zm00001d012402 simMerged
Zm00001d012401_T001.exon2 8 173734400 173734732 Zm00001d012401c 173733501 173735518 Zm00001d012401c Zm00001d012401,Zm00001d012402 simMerged
Zm00001d012401_T001.exon1 8 173734830 173735518 Zm00001d012401 173733501 173735518 Zm00001d012401c Zm00001d012401,Zm00001d012402 simMerged
Zm00001d012401_T001.exon1 8 173734830 173735518 Zm00001d012401c 173733501 173735518 Zm00001d012401c Zm00001d012401,Zm00001d012402 simMerged
Zm00001d012403_T001.exon1 8 173833171 173833791 Zm00001d012403 173833171 173833791 Zm00001d012403c Zm00001d012403,Zm00001d012404 simMerged
Zm00001d012403_T001.exon1 8 173833171 173833791 Zm00001d012403c 173833171 173833791 Zm00001d012403c Zm00001d012403,Zm00001d012404 simMerged
Zm00001d012413_T001.exon2 8 174053520 174057836 Zm00001d012413 174053520 174058410 Zm00001d012413c Zm00001d012413,Zm00001d012414 simMerged
Zm00001d012413_T001.exon2 8 174053520 174057836 Zm00001d012413c 174053520 174058410 Zm00001d012413c Zm00001d012413,Zm00001d012414 simMerged
Zm00001d012413_T001.exon1 8 174057953 174058410 Zm00001d012413 174053520 174058410 Zm00001d012413c Zm00001d012413,Zm00001d012414 simMerged
Zm00001d012413_T001.exon1 8 174057953 174058410 Zm00001d012413c 174053520 174058410 Zm00001d012413c Zm00001d012413,Zm00001d012414 simMerged
Zm00001d012417_T001.exon1 8 174164451 174165731 Zm00001d012417 174164451 174165731 Zm00001d012417c Zm00001d012417,Zm00001d012418 simMerged
Zm00001d012417_T001.exon1 8 174164451 174165731 Zm00001d012417c 174164451 174165731 Zm00001d012417c Zm00001d012417,Zm00001d012418 simMerged
Zm00001d012420_T001.exon2 8 174179964 174181843 Zm00001d012420 174179964 174183186 Zm00001d012420c Zm00001d012420,Zm00001d012421 simMerged
Zm00001d012420_T001.exon2 8 174179964 174181843 Zm00001d012420c 174179964 174183186 Zm00001d012420c Zm00001d012420,Zm00001d012421 simMerged
Zm00001d012420_T001.exon1 8 174182627 174183186 Zm00001d012420 174179964 174183186 Zm00001d012420c Zm00001d012420,Zm00001d012421 simMerged
Zm00001d012420_T001.exon1 8 174182627 174183186 Zm00001d012420c 174179964 174183186 Zm00001d012420c Zm00001d012420,Zm00001d012421 simMerged
Zm00001d012425_T002.exon6 8 174297221 174297673 Zm00001d012425 174297221 174300871 Zm00001d012425c Zm00001d012425,Zm00001d012426 simMerged
Zm00001d012425_T002.exon6 8 174297221 174297673 Zm00001d012425c 174297221 174300871 Zm00001d012425c Zm00001d012425,Zm00001d012426 simMerged
Zm00001d012425_T002.exon5 8 174298129 174298206 Zm00001d012425 174297221 174300871 Zm00001d012425c Zm00001d012425,Zm00001d012426 simMerged
Zm00001d012425_T002.exon5 8 174298129 174298206 Zm00001d012425c 174297221 174300871 Zm00001d012425c Zm00001d012425,Zm00001d012426 simMerged
Zm00001d012425_T002.exon4 8 174298522 174298613 Zm00001d012425 174297221 174300871 Zm00001d012425c Zm00001d012425,Zm00001d012426 simMerged
Zm00001d012425_T002.exon4 8 174298522 174298613 Zm00001d012425c 174297221 174300871 Zm00001d012425c Zm00001d012425,Zm00001d012426 simMerged
Zm00001d012425_T002.exon3 8 174300395 174300445 Zm00001d012425 174297221 174300871 Zm00001d012425c Zm00001d012425,Zm00001d012426 simMerged
Zm00001d012425_T002.exon3 8 174300395 174300445 Zm00001d012425c 174297221 174300871 Zm00001d012425c Zm00001d012425,Zm00001d012426 simMerged
Zm00001d012425_T002.exon2 8 174300576 174300630 Zm00001d012425 174297221 174300871 Zm00001d012425c Zm00001d012425,Zm00001d012426 simMerged
Zm00001d012425_T002.exon2 8 174300576 174300630 Zm00001d012425c 174297221 174300871 Zm00001d012425c Zm00001d012425,Zm00001d012426 simMerged
Zm00001d012425_T002.exon1 8 174300719 174300871 Zm00001d012425 174297221 174300871 Zm00001d012425c Zm00001d012425,Zm00001d012426 simMerged
Zm00001d012425_T002.exon1 8 174300719 174300871 Zm00001d012425c 174297221 174300871 Zm00001d012425c Zm00001d012425,Zm00001d012426 simMerged
Zm00001d012430_T001.exon1 8 174360496 174361131 Zm00001d012430 174360496 174361131 Zm00001d012430c Zm00001d012430,Zm00001d012431 simMerged
Zm00001d012430_T001.exon1 8 174360496 174361131 Zm00001d012430c 174360496 174361131 Zm00001d012430c Zm00001d012430,Zm00001d012431 simMerged
Zm00001d012435_T001.exon1 8 174416984 174418177 Zm00001d012435 174416984 174418177 Zm00001d012435c Zm00001d012435,Zm00001d012436 simMerged
Zm00001d012435_T001.exon1 8 174416984 174418177 Zm00001d012435c 174416984 174418177 Zm00001d012435c Zm00001d012435,Zm00001d012436 simMerged
Zm00001d012443_T001.exon1 8 174613491 174613640 Zm00001d012443 174613491 174613640 Zm00001d012443c Zm00001d012443,Zm00001d012444 simMerged
Zm00001d012443_T001.exon1 8 174613491 174613640 Zm00001d012443c 174613491 174613640 Zm00001d012443c Zm00001d012443,Zm00001d012444 simMerged
Zm00001d012446_T007.exon16 8 174687832 174688487 Zm00001d012446 174687832 174699416 Zm00001d012446c Zm00001d012446,Zm00001d012447 simMerged
Zm00001d012446_T007.exon16 8 174687832 174688487 Zm00001d012446c 174687832 174699416 Zm00001d012446c Zm00001d012446,Zm00001d012447 simMerged
Zm00001d012446_T018.exon18 8 174688621 174688680 Zm00001d012446 174687832 174699416 Zm00001d012446c Zm00001d012446,Zm00001d012447 simMerged
Zm00001d012446_T018.exon18 8 174688621 174688680 Zm00001d012446c 174687832 174699416 Zm00001d012446c Zm00001d012446,Zm00001d012447 simMerged
Zm00001d012446_T018.exon17 8 174688779 174688972 Zm00001d012446 174687832 174699416 Zm00001d012446c Zm00001d012446,Zm00001d012447 simMerged
Zm00001d012446_T018.exon17 8 174688779 174688972 Zm00001d012446c 174687832 174699416 Zm00001d012446c Zm00001d012446,Zm00001d012447 simMerged
Zm00001d012446_T018.exon16 8 174689187 174689270 Zm00001d012446 174687832 174699416 Zm00001d012446c Zm00001d012446,Zm00001d012447 simMerged
Zm00001d012446_T018.exon16 8 174689187 174689270 Zm00001d012446c 174687832 174699416 Zm00001d012446c Zm00001d012446,Zm00001d012447 simMerged
Zm00001d012446_T018.exon15 8 174689365 174689548 Zm00001d012446 174687832 174699416 Zm00001d012446c Zm00001d012446,Zm00001d012447 simMerged
Zm00001d012446_T018.exon15 8 174689365 174689548 Zm00001d012446c 174687832 174699416 Zm00001d012446c Zm00001d012446,Zm00001d012447 simMerged
Zm00001d012446_T018.exon14 8 174689634 174689840 Zm00001d012446 174687832 174699416 Zm00001d012446c Zm00001d012446,Zm00001d012447 simMerged
Zm00001d012446_T018.exon14 8 174689634 174689840 Zm00001d012446c 174687832 174699416 Zm00001d012446c Zm00001d012446,Zm00001d012447 simMerged
Zm00001d012446_T007.exon10 8 174691264 174691422 Zm00001d012446 174687832 174699416 Zm00001d012446c Zm00001d012446,Zm00001d012447 simMerged
Zm00001d012446_T007.exon10 8 174691264 174691422 Zm00001d012446c 174687832 174699416 Zm00001d012446c Zm00001d012446,Zm00001d012447 simMerged
Zm00001d012446_T030.exon3 8 174691991 174692144 Zm00001d012446 174687832 174699416 Zm00001d012446c Zm00001d012446,Zm00001d012447 simMerged
Zm00001d012446_T030.exon3 8 174691991 174692144 Zm00001d012446c 174687832 174699416 Zm00001d012446c Zm00001d012446,Zm00001d012447 simMerged
Zm00001d012446_T017.exon9 8 174692596 174692744 Zm00001d012446 174687832 174699416 Zm00001d012446c Zm00001d012446,Zm00001d012447 simMerged
Zm00001d012446_T017.exon9 8 174692596 174692744 Zm00001d012446c 174687832 174699416 Zm00001d012446c Zm00001d012446,Zm00001d012447 simMerged
Zm00001d012446_T017.exon8 8 174692844 174692951 Zm00001d012446 174687832 174699416 Zm00001d012446c Zm00001d012446,Zm00001d012447 simMerged
Zm00001d012446_T017.exon8 8 174692844 174692951 Zm00001d012446c 174687832 174699416 Zm00001d012446c Zm00001d012446,Zm00001d012447 simMerged
Zm00001d012446_T017.exon7 8 174693080 174693187 Zm00001d012446 174687832 174699416 Zm00001d012446c Zm00001d012446,Zm00001d012447 simMerged
Zm00001d012446_T017.exon7 8 174693080 174693187 Zm00001d012446c 174687832 174699416 Zm00001d012446c Zm00001d012446,Zm00001d012447 simMerged
Zm00001d012446_T017.exon6 8 174693334 174693471 Zm00001d012446 174687832 174699416 Zm00001d012446c Zm00001d012446,Zm00001d012447 simMerged
Zm00001d012446_T017.exon6 8 174693334 174693471 Zm00001d012446c 174687832 174699416 Zm00001d012446c Zm00001d012446,Zm00001d012447 simMerged
Zm00001d012446_T017.exon5 8 174693688 174693861 Zm00001d012446 174687832 174699416 Zm00001d012446c Zm00001d012446,Zm00001d012447 simMerged
Zm00001d012446_T017.exon5 8 174693688 174693861 Zm00001d012446c 174687832 174699416 Zm00001d012446c Zm00001d012446,Zm00001d012447 simMerged
Zm00001d012446_T017.exon4 8 174693941 174694054 Zm00001d012446 174687832 174699416 Zm00001d012446c Zm00001d012446,Zm00001d012447 simMerged
Zm00001d012446_T017.exon4 8 174693941 174694054 Zm00001d012446c 174687832 174699416 Zm00001d012446c Zm00001d012446,Zm00001d012447 simMerged
Zm00001d012446_T017.exon3 8 174694374 174694481 Zm00001d012446 174687832 174699416 Zm00001d012446c Zm00001d012446,Zm00001d012447 simMerged
Zm00001d012446_T017.exon3 8 174694374 174694481 Zm00001d012446c 174687832 174699416 Zm00001d012446c Zm00001d012446,Zm00001d012447 simMerged
Zm00001d012446_T007.exon1 8 174694608 174699416 Zm00001d012446 174687832 174699416 Zm00001d012446c Zm00001d012446,Zm00001d012447 simMerged
Zm00001d012446_T007.exon1 8 174694608 174699416 Zm00001d012446c 174687832 174699416 Zm00001d012446c Zm00001d012446,Zm00001d012447 simMerged
Zm00001d012449_T001.exon1 8 174727605 174727700 Zm00001d012449 174727605 174728591 Zm00001d012449c Zm00001d012449,Zm00001d012450 simMerged
Zm00001d012449_T001.exon1 8 174727605 174727700 Zm00001d012449c 174727605 174728591 Zm00001d012449c Zm00001d012449,Zm00001d012450 simMerged
Zm00001d012449_T001.exon2 8 174727791 174727886 Zm00001d012449 174727605 174728591 Zm00001d012449c Zm00001d012449,Zm00001d012450 simMerged
Zm00001d012449_T001.exon2 8 174727791 174727886 Zm00001d012449c 174727605 174728591 Zm00001d012449c Zm00001d012449,Zm00001d012450 simMerged
Zm00001d012449_T001.exon3 8 174728245 174728343 Zm00001d012449 174727605 174728591 Zm00001d012449c Zm00001d012449,Zm00001d012450 simMerged
Zm00001d012449_T001.exon3 8 174728245 174728343 Zm00001d012449c 174727605 174728591 Zm00001d012449c Zm00001d012449,Zm00001d012450 simMerged
Zm00001d012449_T001.exon4 8 174728436 174728591 Zm00001d012449 174727605 174728591 Zm00001d012449c Zm00001d012449,Zm00001d012450 simMerged
Zm00001d012449_T001.exon4 8 174728436 174728591 Zm00001d012449c 174727605 174728591 Zm00001d012449c Zm00001d012449,Zm00001d012450 simMerged
Zm00001d012452_T003.exon10 8 174785011 174785234 Zm00001d012452 174785011 174790049 Zm00001d012452c Zm00001d012452,Zm00001d012453 simMerged
Zm00001d012452_T003.exon10 8 174785011 174785234 Zm00001d012452c 174785011 174790049 Zm00001d012452c Zm00001d012452,Zm00001d012453 simMerged
Zm00001d012452_T003.exon9 8 174785298 174785519 Zm00001d012452 174785011 174790049 Zm00001d012452c Zm00001d012452,Zm00001d012453 simMerged
Zm00001d012452_T003.exon9 8 174785298 174785519 Zm00001d012452c 174785011 174790049 Zm00001d012452c Zm00001d012452,Zm00001d012453 simMerged
Zm00001d012452_T004.exon6 8 174785880 174786023 Zm00001d012452 174785011 174790049 Zm00001d012452c Zm00001d012452,Zm00001d012453 simMerged
Zm00001d012452_T004.exon6 8 174785880 174786023 Zm00001d012452c 174785011 174790049 Zm00001d012452c Zm00001d012452,Zm00001d012453 simMerged
Zm00001d012452_T004.exon5 8 174786287 174786565 Zm00001d012452 174785011 174790049 Zm00001d012452c Zm00001d012452,Zm00001d012453 simMerged
Zm00001d012452_T004.exon5 8 174786287 174786565 Zm00001d012452c 174785011 174790049 Zm00001d012452c Zm00001d012452,Zm00001d012453 simMerged
Zm00001d012452_T001.exon4 8 174786877 174786984 Zm00001d012452 174785011 174790049 Zm00001d012452c Zm00001d012452,Zm00001d012453 simMerged
Zm00001d012452_T001.exon4 8 174786877 174786984 Zm00001d012452c 174785011 174790049 Zm00001d012452c Zm00001d012452,Zm00001d012453 simMerged
Zm00001d012452_T001.exon3 8 174787239 174787518 Zm00001d012452 174785011 174790049 Zm00001d012452c Zm00001d012452,Zm00001d012453 simMerged
Zm00001d012452_T001.exon3 8 174787239 174787518 Zm00001d012452c 174785011 174790049 Zm00001d012452c Zm00001d012452,Zm00001d012453 simMerged
Zm00001d012452_T001.exon2 8 174787612 174787909 Zm00001d012452 174785011 174790049 Zm00001d012452c Zm00001d012452,Zm00001d012453 simMerged
Zm00001d012452_T001.exon2 8 174787612 174787909 Zm00001d012452c 174785011 174790049 Zm00001d012452c Zm00001d012452,Zm00001d012453 simMerged
Zm00001d012452_T003.exon3 8 174788567 174789169 Zm00001d012452 174785011 174790049 Zm00001d012452c Zm00001d012452,Zm00001d012453 simMerged
Zm00001d012452_T003.exon3 8 174788567 174789169 Zm00001d012452c 174785011 174790049 Zm00001d012452c Zm00001d012452,Zm00001d012453 simMerged
Zm00001d012452_T003.exon2 8 174789524 174789887 Zm00001d012452 174785011 174790049 Zm00001d012452c Zm00001d012452,Zm00001d012453 simMerged
Zm00001d012452_T003.exon2 8 174789524 174789887 Zm00001d012452c 174785011 174790049 Zm00001d012452c Zm00001d012452,Zm00001d012453 simMerged
Zm00001d012452_T003.exon1 8 174789939 174790049 Zm00001d012452 174785011 174790049 Zm00001d012452c Zm00001d012452,Zm00001d012453 simMerged
Zm00001d012452_T003.exon1 8 174789939 174790049 Zm00001d012452c 174785011 174790049 Zm00001d012452c Zm00001d012452,Zm00001d012453 simMerged
Zm00001d012457_T004.exon6 8 174849051 174849499 Zm00001d012457 174849051 174856849 Zm00001d012457c Zm00001d012457,Zm00001d012458 simMerged
Zm00001d012457_T004.exon6 8 174849051 174849499 Zm00001d012457c 174849051 174856849 Zm00001d012457c Zm00001d012457,Zm00001d012458 simMerged
Zm00001d012457_T005.exon2 8 174849604 174849837 Zm00001d012457 174849051 174856849 Zm00001d012457c Zm00001d012457,Zm00001d012458 simMerged
Zm00001d012457_T005.exon2 8 174849604 174849837 Zm00001d012457c 174849051 174856849 Zm00001d012457c Zm00001d012457,Zm00001d012458 simMerged
Zm00001d012457_T004.exon4 8 174851250 174851417 Zm00001d012457 174849051 174856849 Zm00001d012457c Zm00001d012457,Zm00001d012458 simMerged
Zm00001d012457_T004.exon4 8 174851250 174851417 Zm00001d012457c 174849051 174856849 Zm00001d012457c Zm00001d012457,Zm00001d012458 simMerged
Zm00001d012457_T004.exon3 8 174851533 174851648 Zm00001d012457 174849051 174856849 Zm00001d012457c Zm00001d012457,Zm00001d012458 simMerged
Zm00001d012457_T004.exon3 8 174851533 174851648 Zm00001d012457c 174849051 174856849 Zm00001d012457c Zm00001d012457,Zm00001d012458 simMerged
Zm00001d012457_T004.exon2 8 174852108 174852260 Zm00001d012457 174849051 174856849 Zm00001d012457c Zm00001d012457,Zm00001d012458 simMerged
Zm00001d012457_T004.exon2 8 174852108 174852260 Zm00001d012457c 174849051 174856849 Zm00001d012457c Zm00001d012457,Zm00001d012458 simMerged
Zm00001d012457_T004.exon1 8 174852338 174856849 Zm00001d012457 174849051 174856849 Zm00001d012457c Zm00001d012457,Zm00001d012458 simMerged
Zm00001d012457_T004.exon1 8 174852338 174856849 Zm00001d012457c 174849051 174856849 Zm00001d012457c Zm00001d012457,Zm00001d012458 simMerged
Zm00001d012463_T001.exon1 8 174967533 174969278 Zm00001d012463 174967533 174969278 Zm00001d012463c Zm00001d012463,Zm00001d012464 simMerged
Zm00001d012463_T001.exon1 8 174967533 174969278 Zm00001d012463c 174967533 174969278 Zm00001d012463c Zm00001d012463,Zm00001d012464 simMerged
Zm00001d012468_T001.exon1 8 175070147 175070317 Zm00001d012468 175070147 175070985 Zm00001d012468c Zm00001d012468,Zm00001d012469 simMerged
Zm00001d012468_T001.exon1 8 175070147 175070317 Zm00001d012468c 175070147 175070985 Zm00001d012468c Zm00001d012468,Zm00001d012469 simMerged
Zm00001d012468_T001.exon2 8 175070411 175070985 Zm00001d012468 175070147 175070985 Zm00001d012468c Zm00001d012468,Zm00001d012469 simMerged
Zm00001d012468_T001.exon2 8 175070411 175070985 Zm00001d012468c 175070147 175070985 Zm00001d012468c Zm00001d012468,Zm00001d012469 simMerged
Zm00001d012477_T001.exon6 8 175268593 175269820 Zm00001d012477 175268593 175271215 Zm00001d012477c Zm00001d012477,Zm00001d012478 simMerged
Zm00001d012477_T001.exon6 8 175268593 175269820 Zm00001d012477c 175268593 175271215 Zm00001d012477c Zm00001d012477,Zm00001d012478 simMerged
Zm00001d012477_T003.exon4 8 175269958 175270086 Zm00001d012477 175268593 175271215 Zm00001d012477c Zm00001d012477,Zm00001d012478 simMerged
Zm00001d012477_T003.exon4 8 175269958 175270086 Zm00001d012477c 175268593 175271215 Zm00001d012477c Zm00001d012477,Zm00001d012478 simMerged
Zm00001d012477_T003.exon3 8 175270183 175270427 Zm00001d012477 175268593 175271215 Zm00001d012477c Zm00001d012477,Zm00001d012478 simMerged
Zm00001d012477_T003.exon3 8 175270183 175270427 Zm00001d012477c 175268593 175271215 Zm00001d012477c Zm00001d012477,Zm00001d012478 simMerged
Zm00001d012477_T004.exon3 8 175270557 175270708 Zm00001d012477 175268593 175271215 Zm00001d012477c Zm00001d012477,Zm00001d012478 simMerged
Zm00001d012477_T004.exon3 8 175270557 175270708 Zm00001d012477c 175268593 175271215 Zm00001d012477c Zm00001d012477,Zm00001d012478 simMerged
Zm00001d012477_T002.exon1 8 175270822 175271215 Zm00001d012477 175268593 175271215 Zm00001d012477c Zm00001d012477,Zm00001d012478 simMerged
Zm00001d012477_T002.exon1 8 175270822 175271215 Zm00001d012477c 175268593 175271215 Zm00001d012477c Zm00001d012477,Zm00001d012478 simMerged
Zm00001d012481_T001.exon1 8 175322112 175322731 Zm00001d012481 175322112 175325568 Zm00001d012481c Zm00001d012481,Zm00001d012482 simMerged
Zm00001d012481_T001.exon1 8 175322112 175322731 Zm00001d012481c 175322112 175325568 Zm00001d012481c Zm00001d012481,Zm00001d012482 simMerged
Zm00001d012481_T001.exon2 8 175325241 175325568 Zm00001d012481 175322112 175325568 Zm00001d012481c Zm00001d012481,Zm00001d012482 simMerged
Zm00001d012481_T001.exon2 8 175325241 175325568 Zm00001d012481c 175322112 175325568 Zm00001d012481c Zm00001d012481,Zm00001d012482 simMerged
Zm00001d012483_T001.exon1 8 175342596 175342640 Zm00001d012483 175342596 175343516 Zm00001d012483c Zm00001d012483,Zm00001d012484 simMerged
Zm00001d012483_T001.exon1 8 175342596 175342640 Zm00001d012483c 175342596 175343516 Zm00001d012483c Zm00001d012483,Zm00001d012484 simMerged
Zm00001d012483_T001.exon2 8 175342731 175342803 Zm00001d012483 175342596 175343516 Zm00001d012483c Zm00001d012483,Zm00001d012484 simMerged
Zm00001d012483_T001.exon2 8 175342731 175342803 Zm00001d012483c 175342596 175343516 Zm00001d012483c Zm00001d012483,Zm00001d012484 simMerged
Zm00001d012483_T001.exon3 8 175342893 175343005 Zm00001d012483 175342596 175343516 Zm00001d012483c Zm00001d012483,Zm00001d012484 simMerged
Zm00001d012483_T001.exon3 8 175342893 175343005 Zm00001d012483c 175342596 175343516 Zm00001d012483c Zm00001d012483,Zm00001d012484 simMerged
Zm00001d012483_T001.exon4 8 175343118 175343177 Zm00001d012483 175342596 175343516 Zm00001d012483c Zm00001d012483,Zm00001d012484 simMerged
Zm00001d012483_T001.exon4 8 175343118 175343177 Zm00001d012483c 175342596 175343516 Zm00001d012483c Zm00001d012483,Zm00001d012484 simMerged
Zm00001d012483_T001.exon5 8 175343257 175343304 Zm00001d012483 175342596 175343516 Zm00001d012483c Zm00001d012483,Zm00001d012484 simMerged
Zm00001d012483_T001.exon5 8 175343257 175343304 Zm00001d012483c 175342596 175343516 Zm00001d012483c Zm00001d012483,Zm00001d012484 simMerged
Zm00001d012483_T001.exon6 8 175343427 175343516 Zm00001d012483 175342596 175343516 Zm00001d012483c Zm00001d012483,Zm00001d012484 simMerged
Zm00001d012483_T001.exon6 8 175343427 175343516 Zm00001d012483c 175342596 175343516 Zm00001d012483c Zm00001d012483,Zm00001d012484 simMerged
Zm00001d012486_T001.exon1 8 175364810 175365229 Zm00001d012486 175364810 175370570 Zm00001d012486c Zm00001d012486,Zm00001d012487 simMerged
Zm00001d012486_T001.exon1 8 175364810 175365229 Zm00001d012486c 175364810 175370570 Zm00001d012486c Zm00001d012486,Zm00001d012487 simMerged
Zm00001d012486_T001.exon2 8 175369467 175370570 Zm00001d012486 175364810 175370570 Zm00001d012486c Zm00001d012486,Zm00001d012487 simMerged
Zm00001d012486_T001.exon2 8 175369467 175370570 Zm00001d012486c 175364810 175370570 Zm00001d012486c Zm00001d012486,Zm00001d012487 simMerged
Zm00001d012488_T001.exon1 8 175394172 175395385 Zm00001d012488 175394172 175396386 Zm00001d012488c Zm00001d012488,Zm00001d012489 simMerged
Zm00001d012488_T001.exon1 8 175394172 175395385 Zm00001d012488c 175394172 175396386 Zm00001d012488c Zm00001d012488,Zm00001d012489 simMerged
Zm00001d012488_T001.exon2 8 175395542 175396386 Zm00001d012488 175394172 175396386 Zm00001d012488c Zm00001d012488,Zm00001d012489 simMerged
Zm00001d012488_T001.exon2 8 175395542 175396386 Zm00001d012488c 175394172 175396386 Zm00001d012488c Zm00001d012488,Zm00001d012489 simMerged
Zm00001d012499_T001.exon3 8 175514095 175514912 Zm00001d012499 175514095 175517917 Zm00001d012499c Zm00001d012499,Zm00001d012500 simMerged
Zm00001d012499_T001.exon3 8 175514095 175514912 Zm00001d012499c 175514095 175517917 Zm00001d012499c Zm00001d012499,Zm00001d012500 simMerged
Zm00001d012499_T001.exon2 8 175515133 175515460 Zm00001d012499 175514095 175517917 Zm00001d012499c Zm00001d012499,Zm00001d012500 simMerged
Zm00001d012499_T001.exon2 8 175515133 175515460 Zm00001d012499c 175514095 175517917 Zm00001d012499c Zm00001d012499,Zm00001d012500 simMerged
Zm00001d012499_T001.exon1 8 175517391 175517917 Zm00001d012499 175514095 175517917 Zm00001d012499c Zm00001d012499,Zm00001d012500 simMerged
Zm00001d012499_T001.exon1 8 175517391 175517917 Zm00001d012499c 175514095 175517917 Zm00001d012499c Zm00001d012499,Zm00001d012500 simMerged
Zm00001d012504_T002.exon1 8 175572548 175572887 Zm00001d012504 175572548 175576926 Zm00001d012504c Zm00001d012504,Zm00001d012505 simMerged
Zm00001d012504_T002.exon1 8 175572548 175572887 Zm00001d012504c 175572548 175576926 Zm00001d012504c Zm00001d012504,Zm00001d012505 simMerged
Zm00001d012504_T003.exon2 8 175573164 175573545 Zm00001d012504 175572548 175576926 Zm00001d012504c Zm00001d012504,Zm00001d012505 simMerged
Zm00001d012504_T003.exon2 8 175573164 175573545 Zm00001d012504c 175572548 175576926 Zm00001d012504c Zm00001d012504,Zm00001d012505 simMerged
Zm00001d012504_T003.exon3 8 175573747 175573917 Zm00001d012504 175572548 175576926 Zm00001d012504c Zm00001d012504,Zm00001d012505 simMerged
Zm00001d012504_T003.exon3 8 175573747 175573917 Zm00001d012504c 175572548 175576926 Zm00001d012504c Zm00001d012504,Zm00001d012505 simMerged
Zm00001d012504_T003.exon4 8 175575233 175575279 Zm00001d012504 175572548 175576926 Zm00001d012504c Zm00001d012504,Zm00001d012505 simMerged
Zm00001d012504_T003.exon4 8 175575233 175575279 Zm00001d012504c 175572548 175576926 Zm00001d012504c Zm00001d012504,Zm00001d012505 simMerged
Zm00001d012504_T003.exon5 8 175575378 175575415 Zm00001d012504 175572548 175576926 Zm00001d012504c Zm00001d012504,Zm00001d012505 simMerged
Zm00001d012504_T003.exon5 8 175575378 175575415 Zm00001d012504c 175572548 175576926 Zm00001d012504c Zm00001d012504,Zm00001d012505 simMerged
Zm00001d012504_T002.exon6 8 175576299 175576385 Zm00001d012504 175572548 175576926 Zm00001d012504c Zm00001d012504,Zm00001d012505 simMerged
Zm00001d012504_T002.exon6 8 175576299 175576385 Zm00001d012504c 175572548 175576926 Zm00001d012504c Zm00001d012504,Zm00001d012505 simMerged
Zm00001d012504_T002.exon7 8 175576493 175576926 Zm00001d012504 175572548 175576926 Zm00001d012504c Zm00001d012504,Zm00001d012505 simMerged
Zm00001d012504_T002.exon7 8 175576493 175576926 Zm00001d012504c 175572548 175576926 Zm00001d012504c Zm00001d012504,Zm00001d012505 simMerged
Zm00001d012506_T001.exon1 8 175590770 175591069 Zm00001d012506 175590770 175591069 Zm00001d012506c Zm00001d012506,Zm00001d012507 simMerged
Zm00001d012506_T001.exon1 8 175590770 175591069 Zm00001d012506c 175590770 175591069 Zm00001d012506c Zm00001d012506,Zm00001d012507 simMerged
Zm00001d012510_T001.exon1 8 175694309 175695378 Zm00001d012510 175694309 175696390 Zm00001d012510c Zm00001d012510,Zm00001d012511 simMerged
Zm00001d012510_T001.exon1 8 175694309 175695378 Zm00001d012510c 175694309 175696390 Zm00001d012510c Zm00001d012510,Zm00001d012511 simMerged
Zm00001d012510_T001.exon2 8 175695508 175695634 Zm00001d012510 175694309 175696390 Zm00001d012510c Zm00001d012510,Zm00001d012511 simMerged
Zm00001d012510_T001.exon2 8 175695508 175695634 Zm00001d012510c 175694309 175696390 Zm00001d012510c Zm00001d012510,Zm00001d012511 simMerged
Zm00001d012510_T001.exon3 8 175696148 175696390 Zm00001d012510 175694309 175696390 Zm00001d012510c Zm00001d012510,Zm00001d012511 simMerged
Zm00001d012510_T001.exon3 8 175696148 175696390 Zm00001d012510c 175694309 175696390 Zm00001d012510c Zm00001d012510,Zm00001d012511 simMerged
Zm00001d012514_T001.exon2 8 175887579 175888519 Zm00001d012514 175887579 175890704 Zm00001d012514c Zm00001d012514,Zm00001d012515 simMerged
Zm00001d012514_T001.exon2 8 175887579 175888519 Zm00001d012514c 175887579 175890704 Zm00001d012514c Zm00001d012514,Zm00001d012515 simMerged
Zm00001d012514_T001.exon1 8 175889447 175890704 Zm00001d012514 175887579 175890704 Zm00001d012514c Zm00001d012514,Zm00001d012515 simMerged
Zm00001d012514_T001.exon1 8 175889447 175890704 Zm00001d012514c 175887579 175890704 Zm00001d012514c Zm00001d012514,Zm00001d012515 simMerged
Zm00001d012517_T001.exon7 8 175969428 175969942 Zm00001d012517 175969428 175975434 Zm00001d012517c Zm00001d012517,Zm00001d012518 simMerged
Zm00001d012517_T001.exon7 8 175969428 175969942 Zm00001d012517c 175969428 175975434 Zm00001d012517c Zm00001d012517,Zm00001d012518 simMerged
Zm00001d012517_T001.exon6 8 175972526 175972669 Zm00001d012517 175969428 175975434 Zm00001d012517c Zm00001d012517,Zm00001d012518 simMerged
Zm00001d012517_T001.exon6 8 175972526 175972669 Zm00001d012517c 175969428 175975434 Zm00001d012517c Zm00001d012517,Zm00001d012518 simMerged
Zm00001d012517_T001.exon5 8 175972863 175972979 Zm00001d012517 175969428 175975434 Zm00001d012517c Zm00001d012517,Zm00001d012518 simMerged
Zm00001d012517_T001.exon5 8 175972863 175972979 Zm00001d012517c 175969428 175975434 Zm00001d012517c Zm00001d012517,Zm00001d012518 simMerged
Zm00001d012517_T001.exon4 8 175973080 175973193 Zm00001d012517 175969428 175975434 Zm00001d012517c Zm00001d012517,Zm00001d012518 simMerged
Zm00001d012517_T001.exon4 8 175973080 175973193 Zm00001d012517c 175969428 175975434 Zm00001d012517c Zm00001d012517,Zm00001d012518 simMerged
Zm00001d012517_T001.exon3 8 175974401 175974555 Zm00001d012517 175969428 175975434 Zm00001d012517c Zm00001d012517,Zm00001d012518 simMerged
Zm00001d012517_T001.exon3 8 175974401 175974555 Zm00001d012517c 175969428 175975434 Zm00001d012517c Zm00001d012517,Zm00001d012518 simMerged
Zm00001d012517_T001.exon2 8 175974847 175974935 Zm00001d012517 175969428 175975434 Zm00001d012517c Zm00001d012517,Zm00001d012518 simMerged
Zm00001d012517_T001.exon2 8 175974847 175974935 Zm00001d012517c 175969428 175975434 Zm00001d012517c Zm00001d012517,Zm00001d012518 simMerged
Zm00001d012517_T001.exon1 8 175975092 175975434 Zm00001d012517 175969428 175975434 Zm00001d012517c Zm00001d012517,Zm00001d012518 simMerged
Zm00001d012517_T001.exon1 8 175975092 175975434 Zm00001d012517c 175969428 175975434 Zm00001d012517c Zm00001d012517,Zm00001d012518 simMerged
Zm00001d012524_T001.exon3 8 176060117 176061201 Zm00001d012524 176060117 176062979 Zm00001d012524c Zm00001d012524,Zm00001d012525 simMerged
Zm00001d012524_T001.exon3 8 176060117 176061201 Zm00001d012524c 176060117 176062979 Zm00001d012524c Zm00001d012524,Zm00001d012525 simMerged
Zm00001d012524_T001.exon2 8 176061297 176062400 Zm00001d012524 176060117 176062979 Zm00001d012524c Zm00001d012524,Zm00001d012525 simMerged
Zm00001d012524_T001.exon2 8 176061297 176062400 Zm00001d012524c 176060117 176062979 Zm00001d012524c Zm00001d012524,Zm00001d012525 simMerged
Zm00001d012524_T001.exon1 8 176062500 176062979 Zm00001d012524 176060117 176062979 Zm00001d012524c Zm00001d012524,Zm00001d012525 simMerged
Zm00001d012524_T001.exon1 8 176062500 176062979 Zm00001d012524c 176060117 176062979 Zm00001d012524c Zm00001d012524,Zm00001d012525 simMerged
Zm00001d012540_T002.exon1 8 176400030 176400434 Zm00001d012540 176400030 176402995 Zm00001d012540c Zm00001d012540,Zm00001d012541 simMerged
Zm00001d012540_T002.exon1 8 176400030 176400434 Zm00001d012540c 176400030 176402995 Zm00001d012540c Zm00001d012540,Zm00001d012541 simMerged
Zm00001d012540_T002.exon2 8 176400526 176400671 Zm00001d012540 176400030 176402995 Zm00001d012540c Zm00001d012540,Zm00001d012541 simMerged
Zm00001d012540_T002.exon2 8 176400526 176400671 Zm00001d012540c 176400030 176402995 Zm00001d012540c Zm00001d012540,Zm00001d012541 simMerged
Zm00001d012540_T001.exon3 8 176400771 176400852 Zm00001d012540 176400030 176402995 Zm00001d012540c Zm00001d012540,Zm00001d012541 simMerged
Zm00001d012540_T001.exon3 8 176400771 176400852 Zm00001d012540c 176400030 176402995 Zm00001d012540c Zm00001d012540,Zm00001d012541 simMerged
Zm00001d012540_T001.exon4 8 176401334 176401457 Zm00001d012540 176400030 176402995 Zm00001d012540c Zm00001d012540,Zm00001d012541 simMerged
Zm00001d012540_T001.exon4 8 176401334 176401457 Zm00001d012540c 176400030 176402995 Zm00001d012540c Zm00001d012540,Zm00001d012541 simMerged
Zm00001d012540_T001.exon5 8 176401543 176402148 Zm00001d012540 176400030 176402995 Zm00001d012540c Zm00001d012540,Zm00001d012541 simMerged
Zm00001d012540_T001.exon5 8 176401543 176402148 Zm00001d012540c 176400030 176402995 Zm00001d012540c Zm00001d012540,Zm00001d012541 simMerged
Zm00001d012540_T002.exon5 8 176402799 176402995 Zm00001d012540 176400030 176402995 Zm00001d012540c Zm00001d012540,Zm00001d012541 simMerged
Zm00001d012540_T002.exon5 8 176402799 176402995 Zm00001d012540c 176400030 176402995 Zm00001d012540c Zm00001d012540,Zm00001d012541 simMerged
Zm00001d012549_T001.exon1 8 176466250 176466427 Zm00001d012549 176466250 176469340 Zm00001d012549c Zm00001d012549,Zm00001d012550 simMerged
Zm00001d012549_T001.exon1 8 176466250 176466427 Zm00001d012549c 176466250 176469340 Zm00001d012549c Zm00001d012549,Zm00001d012550 simMerged
Zm00001d012549_T002.exon2 8 176466552 176466642 Zm00001d012549 176466250 176469340 Zm00001d012549c Zm00001d012549,Zm00001d012550 simMerged
Zm00001d012549_T002.exon2 8 176466552 176466642 Zm00001d012549c 176466250 176469340 Zm00001d012549c Zm00001d012549,Zm00001d012550 simMerged
Zm00001d012549_T002.exon3 8 176466822 176466913 Zm00001d012549 176466250 176469340 Zm00001d012549c Zm00001d012549,Zm00001d012550 simMerged
Zm00001d012549_T002.exon3 8 176466822 176466913 Zm00001d012549c 176466250 176469340 Zm00001d012549c Zm00001d012549,Zm00001d012550 simMerged
Zm00001d012549_T002.exon4 8 176467009 176467102 Zm00001d012549 176466250 176469340 Zm00001d012549c Zm00001d012549,Zm00001d012550 simMerged
Zm00001d012549_T002.exon4 8 176467009 176467102 Zm00001d012549c 176466250 176469340 Zm00001d012549c Zm00001d012549,Zm00001d012550 simMerged
Zm00001d012549_T002.exon5 8 176467201 176467280 Zm00001d012549 176466250 176469340 Zm00001d012549c Zm00001d012549,Zm00001d012550 simMerged
Zm00001d012549_T002.exon5 8 176467201 176467280 Zm00001d012549c 176466250 176469340 Zm00001d012549c Zm00001d012549,Zm00001d012550 simMerged
Zm00001d012549_T001.exon6 8 176467352 176467453 Zm00001d012549 176466250 176469340 Zm00001d012549c Zm00001d012549,Zm00001d012550 simMerged
Zm00001d012549_T001.exon6 8 176467352 176467453 Zm00001d012549c 176466250 176469340 Zm00001d012549c Zm00001d012549,Zm00001d012550 simMerged
Zm00001d012549_T002.exon7 8 176467685 176467784 Zm00001d012549 176466250 176469340 Zm00001d012549c Zm00001d012549,Zm00001d012550 simMerged
Zm00001d012549_T002.exon7 8 176467685 176467784 Zm00001d012549c 176466250 176469340 Zm00001d012549c Zm00001d012549,Zm00001d012550 simMerged
Zm00001d012549_T002.exon8 8 176468796 176468898 Zm00001d012549 176466250 176469340 Zm00001d012549c Zm00001d012549,Zm00001d012550 simMerged
Zm00001d012549_T002.exon8 8 176468796 176468898 Zm00001d012549c 176466250 176469340 Zm00001d012549c Zm00001d012549,Zm00001d012550 simMerged
Zm00001d012549_T002.exon9 8 176468971 176469340 Zm00001d012549 176466250 176469340 Zm00001d012549c Zm00001d012549,Zm00001d012550 simMerged
Zm00001d012549_T002.exon9 8 176468971 176469340 Zm00001d012549c 176466250 176469340 Zm00001d012549c Zm00001d012549,Zm00001d012550 simMerged
Zm00001d012555_T001.exon1 8 176575921 176576703 Zm00001d012555 176575921 176576703 Zm00001d012555c Zm00001d012555,Zm00001d012556 simMerged
Zm00001d012555_T001.exon1 8 176575921 176576703 Zm00001d012555c 176575921 176576703 Zm00001d012555c Zm00001d012555,Zm00001d012556 simMerged
Zm00001d012561_T001.exon3 8 176655420 176655754 Zm00001d012561 176655420 176657307 Zm00001d012561c Zm00001d012561,Zm00001d012562 simMerged
Zm00001d012561_T001.exon3 8 176655420 176655754 Zm00001d012561c 176655420 176657307 Zm00001d012561c Zm00001d012561,Zm00001d012562 simMerged
Zm00001d012561_T001.exon2 8 176655917 176656112 Zm00001d012561 176655420 176657307 Zm00001d012561c Zm00001d012561,Zm00001d012562 simMerged
Zm00001d012561_T001.exon2 8 176655917 176656112 Zm00001d012561c 176655420 176657307 Zm00001d012561c Zm00001d012561,Zm00001d012562 simMerged
Zm00001d012561_T001.exon1 8 176656933 176657307 Zm00001d012561 176655420 176657307 Zm00001d012561c Zm00001d012561,Zm00001d012562 simMerged
Zm00001d012561_T001.exon1 8 176656933 176657307 Zm00001d012561c 176655420 176657307 Zm00001d012561c Zm00001d012561,Zm00001d012562 simMerged
Zm00001d012563_T001.exon1 8 176683821 176684273 Zm00001d012563 176683821 176684273 Zm00001d012563c Zm00001d012563,Zm00001d012564 simMerged
Zm00001d012563_T001.exon1 8 176683821 176684273 Zm00001d012563c 176683821 176684273 Zm00001d012563c Zm00001d012563,Zm00001d012564 simMerged
Zm00001d012569_T001.exon1 8 176786650 176786830 Zm00001d012569 176786650 176789645 Zm00001d012569c Zm00001d012569,Zm00001d012570 simMerged
Zm00001d012569_T001.exon1 8 176786650 176786830 Zm00001d012569c 176786650 176789645 Zm00001d012569c Zm00001d012569,Zm00001d012570 simMerged
Zm00001d012569_T001.exon2 8 176788447 176789645 Zm00001d012569 176786650 176789645 Zm00001d012569c Zm00001d012569,Zm00001d012570 simMerged
Zm00001d012569_T001.exon2 8 176788447 176789645 Zm00001d012569c 176786650 176789645 Zm00001d012569c Zm00001d012569,Zm00001d012570 simMerged
Zm00001d012581_T001.exon6 8 176870352 176871504 Zm00001d012581 176870352 176874678 Zm00001d012581c Zm00001d012581,Zm00001d012582 simMerged
Zm00001d012581_T001.exon6 8 176870352 176871504 Zm00001d012581c 176870352 176874678 Zm00001d012581c Zm00001d012581,Zm00001d012582 simMerged
Zm00001d012581_T001.exon5 8 176871691 176871747 Zm00001d012581 176870352 176874678 Zm00001d012581c Zm00001d012581,Zm00001d012582 simMerged
Zm00001d012581_T001.exon5 8 176871691 176871747 Zm00001d012581c 176870352 176874678 Zm00001d012581c Zm00001d012581,Zm00001d012582 simMerged
Zm00001d012581_T001.exon4 8 176872365 176872470 Zm00001d012581 176870352 176874678 Zm00001d012581c Zm00001d012581,Zm00001d012582 simMerged
Zm00001d012581_T001.exon4 8 176872365 176872470 Zm00001d012581c 176870352 176874678 Zm00001d012581c Zm00001d012581,Zm00001d012582 simMerged
Zm00001d012581_T001.exon3 8 176873629 176873757 Zm00001d012581 176870352 176874678 Zm00001d012581c Zm00001d012581,Zm00001d012582 simMerged
Zm00001d012581_T001.exon3 8 176873629 176873757 Zm00001d012581c 176870352 176874678 Zm00001d012581c Zm00001d012581,Zm00001d012582 simMerged
Zm00001d012581_T001.exon2 8 176873914 176873964 Zm00001d012581 176870352 176874678 Zm00001d012581c Zm00001d012581,Zm00001d012582 simMerged
Zm00001d012581_T001.exon2 8 176873914 176873964 Zm00001d012581c 176870352 176874678 Zm00001d012581c Zm00001d012581,Zm00001d012582 simMerged
Zm00001d012581_T001.exon1 8 176874162 176874678 Zm00001d012581 176870352 176874678 Zm00001d012581c Zm00001d012581,Zm00001d012582 simMerged
Zm00001d012581_T001.exon1 8 176874162 176874678 Zm00001d012581c 176870352 176874678 Zm00001d012581c Zm00001d012581,Zm00001d012582 simMerged
Zm00001d012587_T001.exon7 8 176928236 176928932 Zm00001d012587 176928236 176930528 Zm00001d012587c Zm00001d012587,Zm00001d012588 simMerged
Zm00001d012587_T001.exon7 8 176928236 176928932 Zm00001d012587c 176928236 176930528 Zm00001d012587c Zm00001d012587,Zm00001d012588 simMerged
Zm00001d012587_T001.exon6 8 176929059 176929134 Zm00001d012587 176928236 176930528 Zm00001d012587c Zm00001d012587,Zm00001d012588 simMerged
Zm00001d012587_T001.exon6 8 176929059 176929134 Zm00001d012587c 176928236 176930528 Zm00001d012587c Zm00001d012587,Zm00001d012588 simMerged
Zm00001d012587_T001.exon5 8 176929213 176929346 Zm00001d012587 176928236 176930528 Zm00001d012587c Zm00001d012587,Zm00001d012588 simMerged
Zm00001d012587_T001.exon5 8 176929213 176929346 Zm00001d012587c 176928236 176930528 Zm00001d012587c Zm00001d012587,Zm00001d012588 simMerged
Zm00001d012587_T001.exon4 8 176929435 176929560 Zm00001d012587 176928236 176930528 Zm00001d012587c Zm00001d012587,Zm00001d012588 simMerged
Zm00001d012587_T001.exon4 8 176929435 176929560 Zm00001d012587c 176928236 176930528 Zm00001d012587c Zm00001d012587,Zm00001d012588 simMerged
Zm00001d012587_T001.exon3 8 176929635 176929847 Zm00001d012587 176928236 176930528 Zm00001d012587c Zm00001d012587,Zm00001d012588 simMerged
Zm00001d012587_T001.exon3 8 176929635 176929847 Zm00001d012587c 176928236 176930528 Zm00001d012587c Zm00001d012587,Zm00001d012588 simMerged
Zm00001d012587_T001.exon2 8 176929936 176930090 Zm00001d012587 176928236 176930528 Zm00001d012587c Zm00001d012587,Zm00001d012588 simMerged
Zm00001d012587_T001.exon2 8 176929936 176930090 Zm00001d012587c 176928236 176930528 Zm00001d012587c Zm00001d012587,Zm00001d012588 simMerged
Zm00001d012587_T001.exon1 8 176930183 176930528 Zm00001d012587 176928236 176930528 Zm00001d012587c Zm00001d012587,Zm00001d012588 simMerged
Zm00001d012587_T001.exon1 8 176930183 176930528 Zm00001d012587c 176928236 176930528 Zm00001d012587c Zm00001d012587,Zm00001d012588 simMerged
Zm00001d012593_T001.exon2 8 177011476 177012912 Zm00001d012593 177011476 177014797 Zm00001d012593c Zm00001d012593,Zm00001d012594 simMerged
Zm00001d012593_T001.exon2 8 177011476 177012912 Zm00001d012593c 177011476 177014797 Zm00001d012593c Zm00001d012593,Zm00001d012594 simMerged
Zm00001d012593_T001.exon1 8 177014435 177014797 Zm00001d012593 177011476 177014797 Zm00001d012593c Zm00001d012593,Zm00001d012594 simMerged
Zm00001d012593_T001.exon1 8 177014435 177014797 Zm00001d012593c 177011476 177014797 Zm00001d012593c Zm00001d012593,Zm00001d012594 simMerged
Zm00001d012598_T001.exon3 8 177040668 177041126 Zm00001d012598 177040668 177042867 Zm00001d012598c Zm00001d012598,Zm00001d012599 simMerged
Zm00001d012598_T001.exon3 8 177040668 177041126 Zm00001d012598c 177040668 177042867 Zm00001d012598c Zm00001d012598,Zm00001d012599 simMerged
Zm00001d012598_T001.exon2 8 177042382 177042591 Zm00001d012598 177040668 177042867 Zm00001d012598c Zm00001d012598,Zm00001d012599 simMerged
Zm00001d012598_T001.exon2 8 177042382 177042591 Zm00001d012598c 177040668 177042867 Zm00001d012598c Zm00001d012598,Zm00001d012599 simMerged
Zm00001d012598_T001.exon1 8 177042676 177042867 Zm00001d012598 177040668 177042867 Zm00001d012598c Zm00001d012598,Zm00001d012599 simMerged
Zm00001d012598_T001.exon1 8 177042676 177042867 Zm00001d012598c 177040668 177042867 Zm00001d012598c Zm00001d012598,Zm00001d012599 simMerged
Zm00001d012605_T001.exon1 8 177084651 177085590 Zm00001d012605 177084651 177090378 Zm00001d012605c Zm00001d012605,Zm00001d012606 simMerged
Zm00001d012605_T001.exon1 8 177084651 177085590 Zm00001d012605c 177084651 177090378 Zm00001d012605c Zm00001d012605,Zm00001d012606 simMerged
Zm00001d012605_T001.exon2 8 177089628 177090378 Zm00001d012605 177084651 177090378 Zm00001d012605c Zm00001d012605,Zm00001d012606 simMerged
Zm00001d012605_T001.exon2 8 177089628 177090378 Zm00001d012605c 177084651 177090378 Zm00001d012605c Zm00001d012605,Zm00001d012606 simMerged
Zm00001d012609_T004.exon1 8 177156758 177160613 Zm00001d012609 177156758 177162483 Zm00001d012609c Zm00001d012609,Zm00001d012610 simMerged
Zm00001d012609_T004.exon1 8 177156758 177160613 Zm00001d012609c 177156758 177162483 Zm00001d012609c Zm00001d012609,Zm00001d012610 simMerged
Zm00001d012609_T004.exon2 8 177160723 177160892 Zm00001d012609 177156758 177162483 Zm00001d012609c Zm00001d012609,Zm00001d012610 simMerged
Zm00001d012609_T004.exon2 8 177160723 177160892 Zm00001d012609c 177156758 177162483 Zm00001d012609c Zm00001d012609,Zm00001d012610 simMerged
Zm00001d012609_T004.exon3 8 177161065 177161275 Zm00001d012609 177156758 177162483 Zm00001d012609c Zm00001d012609,Zm00001d012610 simMerged
Zm00001d012609_T004.exon3 8 177161065 177161275 Zm00001d012609c 177156758 177162483 Zm00001d012609c Zm00001d012609,Zm00001d012610 simMerged
Zm00001d012609_T004.exon4 8 177161407 177161641 Zm00001d012609 177156758 177162483 Zm00001d012609c Zm00001d012609,Zm00001d012610 simMerged
Zm00001d012609_T004.exon4 8 177161407 177161641 Zm00001d012609c 177156758 177162483 Zm00001d012609c Zm00001d012609,Zm00001d012610 simMerged
Zm00001d012609_T006.exon4 8 177161742 177161892 Zm00001d012609 177156758 177162483 Zm00001d012609c Zm00001d012609,Zm00001d012610 simMerged
Zm00001d012609_T006.exon4 8 177161742 177161892 Zm00001d012609c 177156758 177162483 Zm00001d012609c Zm00001d012609,Zm00001d012610 simMerged
Zm00001d012609_T004.exon6 8 177161977 177162483 Zm00001d012609 177156758 177162483 Zm00001d012609c Zm00001d012609,Zm00001d012610 simMerged
Zm00001d012609_T004.exon6 8 177161977 177162483 Zm00001d012609c 177156758 177162483 Zm00001d012609c Zm00001d012609,Zm00001d012610 simMerged
Zm00001d012614_T001.exon1 8 177243572 177244198 Zm00001d012614 177243572 177247519 Zm00001d012614c Zm00001d012614,Zm00001d012615 simMerged
Zm00001d012614_T001.exon1 8 177243572 177244198 Zm00001d012614c 177243572 177247519 Zm00001d012614c Zm00001d012614,Zm00001d012615 simMerged
Zm00001d012614_T001.exon2 8 177245052 177245267 Zm00001d012614 177243572 177247519 Zm00001d012614c Zm00001d012614,Zm00001d012615 simMerged
Zm00001d012614_T001.exon2 8 177245052 177245267 Zm00001d012614c 177243572 177247519 Zm00001d012614c Zm00001d012614,Zm00001d012615 simMerged
Zm00001d012614_T001.exon3 8 177245442 177245758 Zm00001d012614 177243572 177247519 Zm00001d012614c Zm00001d012614,Zm00001d012615 simMerged
Zm00001d012614_T001.exon3 8 177245442 177245758 Zm00001d012614c 177243572 177247519 Zm00001d012614c Zm00001d012614,Zm00001d012615 simMerged
Zm00001d012614_T001.exon4 8 177245882 177245990 Zm00001d012614 177243572 177247519 Zm00001d012614c Zm00001d012614,Zm00001d012615 simMerged
Zm00001d012614_T001.exon4 8 177245882 177245990 Zm00001d012614c 177243572 177247519 Zm00001d012614c Zm00001d012614,Zm00001d012615 simMerged
Zm00001d012614_T001.exon5 8 177246085 177246321 Zm00001d012614 177243572 177247519 Zm00001d012614c Zm00001d012614,Zm00001d012615 simMerged
Zm00001d012614_T001.exon5 8 177246085 177246321 Zm00001d012614c 177243572 177247519 Zm00001d012614c Zm00001d012614,Zm00001d012615 simMerged
Zm00001d012614_T001.exon6 8 177246393 177246479 Zm00001d012614 177243572 177247519 Zm00001d012614c Zm00001d012614,Zm00001d012615 simMerged
Zm00001d012614_T001.exon6 8 177246393 177246479 Zm00001d012614c 177243572 177247519 Zm00001d012614c Zm00001d012614,Zm00001d012615 simMerged
Zm00001d012614_T001.exon7 8 177246554 177247519 Zm00001d012614 177243572 177247519 Zm00001d012614c Zm00001d012614,Zm00001d012615 simMerged
Zm00001d012614_T001.exon7 8 177246554 177247519 Zm00001d012614c 177243572 177247519 Zm00001d012614c Zm00001d012614,Zm00001d012615 simMerged
Zm00001d012620_T006.exon13 8 177298745 177299197 Zm00001d012620 177298745 177308201 Zm00001d012620c Zm00001d012620,Zm00001d012621 simMerged
Zm00001d012620_T006.exon13 8 177298745 177299197 Zm00001d012620c 177298745 177308201 Zm00001d012620c Zm00001d012620,Zm00001d012621 simMerged
Zm00001d012620_T006.exon12 8 177299315 177299383 Zm00001d012620 177298745 177308201 Zm00001d012620c Zm00001d012620,Zm00001d012621 simMerged
Zm00001d012620_T006.exon12 8 177299315 177299383 Zm00001d012620c 177298745 177308201 Zm00001d012620c Zm00001d012620,Zm00001d012621 simMerged
Zm00001d012620_T006.exon11 8 177299650 177299766 Zm00001d012620 177298745 177308201 Zm00001d012620c Zm00001d012620,Zm00001d012621 simMerged
Zm00001d012620_T006.exon11 8 177299650 177299766 Zm00001d012620c 177298745 177308201 Zm00001d012620c Zm00001d012620,Zm00001d012621 simMerged
Zm00001d012620_T006.exon10 8 177299948 177300060 Zm00001d012620 177298745 177308201 Zm00001d012620c Zm00001d012620,Zm00001d012621 simMerged
Zm00001d012620_T006.exon10 8 177299948 177300060 Zm00001d012620c 177298745 177308201 Zm00001d012620c Zm00001d012620,Zm00001d012621 simMerged
Zm00001d012620_T006.exon9 8 177300099 177300223 Zm00001d012620 177298745 177308201 Zm00001d012620c Zm00001d012620,Zm00001d012621 simMerged
Zm00001d012620_T006.exon9 8 177300099 177300223 Zm00001d012620c 177298745 177308201 Zm00001d012620c Zm00001d012620,Zm00001d012621 simMerged
Zm00001d012620_T019.exon10 8 177300592 177300717 Zm00001d012620 177298745 177308201 Zm00001d012620c Zm00001d012620,Zm00001d012621 simMerged
Zm00001d012620_T019.exon10 8 177300592 177300717 Zm00001d012620c 177298745 177308201 Zm00001d012620c Zm00001d012620,Zm00001d012621 simMerged
Zm00001d012620_T019.exon9 8 177302754 177302890 Zm00001d012620 177298745 177308201 Zm00001d012620c Zm00001d012620,Zm00001d012621 simMerged
Zm00001d012620_T019.exon9 8 177302754 177302890 Zm00001d012620c 177298745 177308201 Zm00001d012620c Zm00001d012620,Zm00001d012621 simMerged
Zm00001d012620_T019.exon8 8 177302976 177303032 Zm00001d012620 177298745 177308201 Zm00001d012620c Zm00001d012620,Zm00001d012621 simMerged
Zm00001d012620_T019.exon8 8 177302976 177303032 Zm00001d012620c 177298745 177308201 Zm00001d012620c Zm00001d012620,Zm00001d012621 simMerged
Zm00001d012620_T019.exon7 8 177303117 177303785 Zm00001d012620 177298745 177308201 Zm00001d012620c Zm00001d012620,Zm00001d012621 simMerged
Zm00001d012620_T019.exon7 8 177303117 177303785 Zm00001d012620c 177298745 177308201 Zm00001d012620c Zm00001d012620,Zm00001d012621 simMerged
Zm00001d012620_T019.exon6 8 177303919 177304090 Zm00001d012620 177298745 177308201 Zm00001d012620c Zm00001d012620,Zm00001d012621 simMerged
Zm00001d012620_T019.exon6 8 177303919 177304090 Zm00001d012620c 177298745 177308201 Zm00001d012620c Zm00001d012620,Zm00001d012621 simMerged
Zm00001d012620_T019.exon5 8 177304159 177305732 Zm00001d012620 177298745 177308201 Zm00001d012620c Zm00001d012620,Zm00001d012621 simMerged
Zm00001d012620_T019.exon5 8 177304159 177305732 Zm00001d012620c 177298745 177308201 Zm00001d012620c Zm00001d012620,Zm00001d012621 simMerged
Zm00001d012620_T009.exon2 8 177305954 177306941 Zm00001d012620 177298745 177308201 Zm00001d012620c Zm00001d012620,Zm00001d012621 simMerged
Zm00001d012620_T009.exon2 8 177305954 177306941 Zm00001d012620c 177298745 177308201 Zm00001d012620c Zm00001d012620,Zm00001d012621 simMerged
Zm00001d012620_T006.exon1 8 177307049 177308201 Zm00001d012620 177298745 177308201 Zm00001d012620c Zm00001d012620,Zm00001d012621 simMerged
Zm00001d012620_T006.exon1 8 177307049 177308201 Zm00001d012620c 177298745 177308201 Zm00001d012620c Zm00001d012620,Zm00001d012621 simMerged
Zm00001d012625_T001.exon1 8 177409431 177411470 Zm00001d012625 177409431 177411470 Zm00001d012625c Zm00001d012625,Zm00001d012626 simMerged
Zm00001d012625_T001.exon1 8 177409431 177411470 Zm00001d012625c 177409431 177411470 Zm00001d012625c Zm00001d012625,Zm00001d012626 simMerged
Zm00001d012632_T001.exon3 8 177517401 177517832 Zm00001d012632 177517401 177518357 Zm00001d012632c Zm00001d012632,Zm00001d012633 simMerged
Zm00001d012632_T001.exon3 8 177517401 177517832 Zm00001d012632c 177517401 177518357 Zm00001d012632c Zm00001d012632,Zm00001d012633 simMerged
Zm00001d012632_T001.exon2 8 177518014 177518110 Zm00001d012632 177517401 177518357 Zm00001d012632c Zm00001d012632,Zm00001d012633 simMerged
Zm00001d012632_T001.exon2 8 177518014 177518110 Zm00001d012632c 177517401 177518357 Zm00001d012632c Zm00001d012632,Zm00001d012633 simMerged
Zm00001d012632_T001.exon1 8 177518213 177518357 Zm00001d012632 177517401 177518357 Zm00001d012632c Zm00001d012632,Zm00001d012633 simMerged
Zm00001d012632_T001.exon1 8 177518213 177518357 Zm00001d012632c 177517401 177518357 Zm00001d012632c Zm00001d012632,Zm00001d012633 simMerged
Zm00001d012634_T011.exon7 8 177537475 177538257 Zm00001d012634 177537475 177544547 Zm00001d012634c Zm00001d012634,Zm00001d012635 simMerged
Zm00001d012634_T011.exon7 8 177537475 177538257 Zm00001d012634c 177537475 177544547 Zm00001d012634c Zm00001d012634,Zm00001d012635 simMerged
Zm00001d012634_T006.exon5 8 177538673 177538850 Zm00001d012634 177537475 177544547 Zm00001d012634c Zm00001d012634,Zm00001d012635 simMerged
Zm00001d012634_T006.exon5 8 177538673 177538850 Zm00001d012634c 177537475 177544547 Zm00001d012634c Zm00001d012634,Zm00001d012635 simMerged
Zm00001d012634_T019.exon5 8 177539513 177539698 Zm00001d012634 177537475 177544547 Zm00001d012634c Zm00001d012634,Zm00001d012635 simMerged
Zm00001d012634_T019.exon5 8 177539513 177539698 Zm00001d012634c 177537475 177544547 Zm00001d012634c Zm00001d012634,Zm00001d012635 simMerged
Zm00001d012634_T019.exon4 8 177540014 177540318 Zm00001d012634 177537475 177544547 Zm00001d012634c Zm00001d012634,Zm00001d012635 simMerged
Zm00001d012634_T019.exon4 8 177540014 177540318 Zm00001d012634c 177537475 177544547 Zm00001d012634c Zm00001d012634,Zm00001d012635 simMerged
Zm00001d012634_T019.exon3 8 177540985 177541179 Zm00001d012634 177537475 177544547 Zm00001d012634c Zm00001d012634,Zm00001d012635 simMerged
Zm00001d012634_T019.exon3 8 177540985 177541179 Zm00001d012634c 177537475 177544547 Zm00001d012634c Zm00001d012634,Zm00001d012635 simMerged
Zm00001d012634_T011.exon2 8 177541228 177542208 Zm00001d012634 177537475 177544547 Zm00001d012634c Zm00001d012634,Zm00001d012635 simMerged
Zm00001d012634_T011.exon2 8 177541228 177542208 Zm00001d012634c 177537475 177544547 Zm00001d012634c Zm00001d012634,Zm00001d012635 simMerged
Zm00001d012634_T011.exon1 8 177542229 177544547 Zm00001d012634 177537475 177544547 Zm00001d012634c Zm00001d012634,Zm00001d012635 simMerged
Zm00001d012634_T011.exon1 8 177542229 177544547 Zm00001d012634c 177537475 177544547 Zm00001d012634c Zm00001d012634,Zm00001d012635 simMerged
Zm00001d012636_T002.exon5 8 177550298 177550770 Zm00001d012636 177550298 177553275 Zm00001d012636c Zm00001d012636,Zm00001d012637 simMerged
Zm00001d012636_T002.exon5 8 177550298 177550770 Zm00001d012636c 177550298 177553275 Zm00001d012636c Zm00001d012636,Zm00001d012637 simMerged
Zm00001d012636_T002.exon4 8 177550880 177551040 Zm00001d012636 177550298 177553275 Zm00001d012636c Zm00001d012636,Zm00001d012637 simMerged
Zm00001d012636_T002.exon4 8 177550880 177551040 Zm00001d012636c 177550298 177553275 Zm00001d012636c Zm00001d012636,Zm00001d012637 simMerged
Zm00001d012636_T002.exon3 8 177551137 177551694 Zm00001d012636 177550298 177553275 Zm00001d012636c Zm00001d012636,Zm00001d012637 simMerged
Zm00001d012636_T002.exon3 8 177551137 177551694 Zm00001d012636c 177550298 177553275 Zm00001d012636c Zm00001d012636,Zm00001d012637 simMerged
Zm00001d012636_T001.exon2 8 177551787 177552073 Zm00001d012636 177550298 177553275 Zm00001d012636c Zm00001d012636,Zm00001d012637 simMerged
Zm00001d012636_T001.exon2 8 177551787 177552073 Zm00001d012636c 177550298 177553275 Zm00001d012636c Zm00001d012636,Zm00001d012637 simMerged
Zm00001d012636_T001.exon1 8 177552387 177553275 Zm00001d012636 177550298 177553275 Zm00001d012636c Zm00001d012636,Zm00001d012637 simMerged
Zm00001d012636_T001.exon1 8 177552387 177553275 Zm00001d012636c 177550298 177553275 Zm00001d012636c Zm00001d012636,Zm00001d012637 simMerged
Zm00001d012639_T001.exon1 8 177559974 177560489 Zm00001d012639 177559974 177560489 Zm00001d012639c Zm00001d012639,Zm00001d012640 simMerged
Zm00001d012639_T001.exon1 8 177559974 177560489 Zm00001d012639c 177559974 177560489 Zm00001d012639c Zm00001d012639,Zm00001d012640 simMerged
Zm00001d012643_T010.exon6 8 177712419 177713069 Zm00001d012643 177712419 177720605 Zm00001d012643c Zm00001d012643,Zm00001d012644 simMerged
Zm00001d012643_T010.exon6 8 177712419 177713069 Zm00001d012643c 177712419 177720605 Zm00001d012643c Zm00001d012643,Zm00001d012644 simMerged
Zm00001d012643_T016.exon14 8 177713557 177713791 Zm00001d012643 177712419 177720605 Zm00001d012643c Zm00001d012643,Zm00001d012644 simMerged
Zm00001d012643_T016.exon14 8 177713557 177713791 Zm00001d012643c 177712419 177720605 Zm00001d012643c Zm00001d012643,Zm00001d012644 simMerged
Zm00001d012643_T016.exon13 8 177713876 177713946 Zm00001d012643 177712419 177720605 Zm00001d012643c Zm00001d012643,Zm00001d012644 simMerged
Zm00001d012643_T016.exon13 8 177713876 177713946 Zm00001d012643c 177712419 177720605 Zm00001d012643c Zm00001d012643,Zm00001d012644 simMerged
Zm00001d012643_T020.exon10 8 177714648 177714783 Zm00001d012643 177712419 177720605 Zm00001d012643c Zm00001d012643,Zm00001d012644 simMerged
Zm00001d012643_T020.exon10 8 177714648 177714783 Zm00001d012643c 177712419 177720605 Zm00001d012643c Zm00001d012643,Zm00001d012644 simMerged
Zm00001d012643_T020.exon9 8 177715324 177715403 Zm00001d012643 177712419 177720605 Zm00001d012643c Zm00001d012643,Zm00001d012644 simMerged
Zm00001d012643_T020.exon9 8 177715324 177715403 Zm00001d012643c 177712419 177720605 Zm00001d012643c Zm00001d012643,Zm00001d012644 simMerged
Zm00001d012643_T010.exon1 8 177715723 177720605 Zm00001d012643 177712419 177720605 Zm00001d012643c Zm00001d012643,Zm00001d012644 simMerged
Zm00001d012643_T010.exon1 8 177715723 177720605 Zm00001d012643c 177712419 177720605 Zm00001d012643c Zm00001d012643,Zm00001d012644 simMerged
Zm00001d012647_T002.exon1 8 177797234 177798904 Zm00001d012647 177797234 177799930 Zm00001d012647c Zm00001d012647,Zm00001d012648 simMerged
Zm00001d012647_T002.exon1 8 177797234 177798904 Zm00001d012647c 177797234 177799930 Zm00001d012647c Zm00001d012647,Zm00001d012648 simMerged
Zm00001d012647_T002.exon2 8 177799028 177799930 Zm00001d012647 177797234 177799930 Zm00001d012647c Zm00001d012647,Zm00001d012648 simMerged
Zm00001d012647_T002.exon2 8 177799028 177799930 Zm00001d012647c 177797234 177799930 Zm00001d012647c Zm00001d012647,Zm00001d012648 simMerged
Zm00001d012653_T002.exon1 8 177991773 177992488 Zm00001d012653 177991773 177998776 Zm00001d012653c Zm00001d012653,Zm00001d012654 simMerged
Zm00001d012653_T002.exon1 8 177991773 177992488 Zm00001d012653c 177991773 177998776 Zm00001d012653c Zm00001d012653,Zm00001d012654 simMerged
Zm00001d012653_T002.exon2 8 177993417 177993656 Zm00001d012653 177991773 177998776 Zm00001d012653c Zm00001d012653,Zm00001d012654 simMerged
Zm00001d012653_T002.exon2 8 177993417 177993656 Zm00001d012653c 177991773 177998776 Zm00001d012653c Zm00001d012653,Zm00001d012654 simMerged
Zm00001d012653_T004.exon4 8 177993803 177993866 Zm00001d012653 177991773 177998776 Zm00001d012653c Zm00001d012653,Zm00001d012654 simMerged
Zm00001d012653_T004.exon4 8 177993803 177993866 Zm00001d012653c 177991773 177998776 Zm00001d012653c Zm00001d012653,Zm00001d012654 simMerged
Zm00001d012653_T004.exon5 8 177993960 177994089 Zm00001d012653 177991773 177998776 Zm00001d012653c Zm00001d012653,Zm00001d012654 simMerged
Zm00001d012653_T004.exon5 8 177993960 177994089 Zm00001d012653c 177991773 177998776 Zm00001d012653c Zm00001d012653,Zm00001d012654 simMerged
Zm00001d012653_T002.exon4 8 177994192 177994333 Zm00001d012653 177991773 177998776 Zm00001d012653c Zm00001d012653,Zm00001d012654 simMerged
Zm00001d012653_T002.exon4 8 177994192 177994333 Zm00001d012653c 177991773 177998776 Zm00001d012653c Zm00001d012653,Zm00001d012654 simMerged
Zm00001d012653_T002.exon5 8 177994756 177995004 Zm00001d012653 177991773 177998776 Zm00001d012653c Zm00001d012653,Zm00001d012654 simMerged
Zm00001d012653_T002.exon5 8 177994756 177995004 Zm00001d012653c 177991773 177998776 Zm00001d012653c Zm00001d012653,Zm00001d012654 simMerged
Zm00001d012653_T002.exon6 8 177995084 177995168 Zm00001d012653 177991773 177998776 Zm00001d012653c Zm00001d012653,Zm00001d012654 simMerged
Zm00001d012653_T002.exon6 8 177995084 177995168 Zm00001d012653c 177991773 177998776 Zm00001d012653c Zm00001d012653,Zm00001d012654 simMerged
Zm00001d012653_T002.exon7 8 177995570 177995672 Zm00001d012653 177991773 177998776 Zm00001d012653c Zm00001d012653,Zm00001d012654 simMerged
Zm00001d012653_T002.exon7 8 177995570 177995672 Zm00001d012653c 177991773 177998776 Zm00001d012653c Zm00001d012653,Zm00001d012654 simMerged
Zm00001d012653_T002.exon8 8 177996100 177996225 Zm00001d012653 177991773 177998776 Zm00001d012653c Zm00001d012653,Zm00001d012654 simMerged
Zm00001d012653_T002.exon8 8 177996100 177996225 Zm00001d012653c 177991773 177998776 Zm00001d012653c Zm00001d012653,Zm00001d012654 simMerged
Zm00001d012653_T002.exon9 8 177996296 177996409 Zm00001d012653 177991773 177998776 Zm00001d012653c Zm00001d012653,Zm00001d012654 simMerged
Zm00001d012653_T002.exon9 8 177996296 177996409 Zm00001d012653c 177991773 177998776 Zm00001d012653c Zm00001d012653,Zm00001d012654 simMerged
Zm00001d012653_T002.exon10 8 177996584 177996702 Zm00001d012653 177991773 177998776 Zm00001d012653c Zm00001d012653,Zm00001d012654 simMerged
Zm00001d012653_T002.exon10 8 177996584 177996702 Zm00001d012653c 177991773 177998776 Zm00001d012653c Zm00001d012653,Zm00001d012654 simMerged
Zm00001d012653_T002.exon11 8 177996810 177996894 Zm00001d012653 177991773 177998776 Zm00001d012653c Zm00001d012653,Zm00001d012654 simMerged
Zm00001d012653_T002.exon11 8 177996810 177996894 Zm00001d012653c 177991773 177998776 Zm00001d012653c Zm00001d012653,Zm00001d012654 simMerged
Zm00001d012653_T002.exon12 8 177996983 177997075 Zm00001d012653 177991773 177998776 Zm00001d012653c Zm00001d012653,Zm00001d012654 simMerged
Zm00001d012653_T002.exon12 8 177996983 177997075 Zm00001d012653c 177991773 177998776 Zm00001d012653c Zm00001d012653,Zm00001d012654 simMerged
Zm00001d012653_T002.exon13 8 177997142 177997231 Zm00001d012653 177991773 177998776 Zm00001d012653c Zm00001d012653,Zm00001d012654 simMerged
Zm00001d012653_T002.exon13 8 177997142 177997231 Zm00001d012653c 177991773 177998776 Zm00001d012653c Zm00001d012653,Zm00001d012654 simMerged
Zm00001d012653_T002.exon14 8 177997324 177997443 Zm00001d012653 177991773 177998776 Zm00001d012653c Zm00001d012653,Zm00001d012654 simMerged
Zm00001d012653_T002.exon14 8 177997324 177997443 Zm00001d012653c 177991773 177998776 Zm00001d012653c Zm00001d012653,Zm00001d012654 simMerged
Zm00001d012653_T002.exon15 8 177997552 177997643 Zm00001d012653 177991773 177998776 Zm00001d012653c Zm00001d012653,Zm00001d012654 simMerged
Zm00001d012653_T002.exon15 8 177997552 177997643 Zm00001d012653c 177991773 177998776 Zm00001d012653c Zm00001d012653,Zm00001d012654 simMerged
Zm00001d012653_T002.exon16 8 177998183 177998237 Zm00001d012653 177991773 177998776 Zm00001d012653c Zm00001d012653,Zm00001d012654 simMerged
Zm00001d012653_T002.exon16 8 177998183 177998237 Zm00001d012653c 177991773 177998776 Zm00001d012653c Zm00001d012653,Zm00001d012654 simMerged
Zm00001d012653_T001.exon18 8 177998448 177998776 Zm00001d012653 177991773 177998776 Zm00001d012653c Zm00001d012653,Zm00001d012654 simMerged
Zm00001d012653_T001.exon18 8 177998448 177998776 Zm00001d012653c 177991773 177998776 Zm00001d012653c Zm00001d012653,Zm00001d012654 simMerged
Zm00001d012655_T001.exon11 8 178011318 178012020 Zm00001d012655 178011318 178018236 Zm00001d012655c Zm00001d012655,Zm00001d012656 simMerged
Zm00001d012655_T001.exon11 8 178011318 178012020 Zm00001d012655c 178011318 178018236 Zm00001d012655c Zm00001d012655,Zm00001d012656 simMerged
Zm00001d012655_T003.exon10 8 178012132 178012413 Zm00001d012655 178011318 178018236 Zm00001d012655c Zm00001d012655,Zm00001d012656 simMerged
Zm00001d012655_T003.exon10 8 178012132 178012413 Zm00001d012655c 178011318 178018236 Zm00001d012655c Zm00001d012655,Zm00001d012656 simMerged
Zm00001d012655_T003.exon9 8 178012770 178013040 Zm00001d012655 178011318 178018236 Zm00001d012655c Zm00001d012655,Zm00001d012656 simMerged
Zm00001d012655_T003.exon9 8 178012770 178013040 Zm00001d012655c 178011318 178018236 Zm00001d012655c Zm00001d012655,Zm00001d012656 simMerged
Zm00001d012655_T003.exon8 8 178013731 178014062 Zm00001d012655 178011318 178018236 Zm00001d012655c Zm00001d012655,Zm00001d012656 simMerged
Zm00001d012655_T003.exon8 8 178013731 178014062 Zm00001d012655c 178011318 178018236 Zm00001d012655c Zm00001d012655,Zm00001d012656 simMerged
Zm00001d012655_T001.exon7 8 178014146 178014428 Zm00001d012655 178011318 178018236 Zm00001d012655c Zm00001d012655,Zm00001d012656 simMerged
Zm00001d012655_T001.exon7 8 178014146 178014428 Zm00001d012655c 178011318 178018236 Zm00001d012655c Zm00001d012655,Zm00001d012656 simMerged
Zm00001d012655_T001.exon6 8 178014920 178014992 Zm00001d012655 178011318 178018236 Zm00001d012655c Zm00001d012655,Zm00001d012656 simMerged
Zm00001d012655_T001.exon6 8 178014920 178014992 Zm00001d012655c 178011318 178018236 Zm00001d012655c Zm00001d012655,Zm00001d012656 simMerged
Zm00001d012655_T001.exon5 8 178015070 178015165 Zm00001d012655 178011318 178018236 Zm00001d012655c Zm00001d012655,Zm00001d012656 simMerged
Zm00001d012655_T001.exon5 8 178015070 178015165 Zm00001d012655c 178011318 178018236 Zm00001d012655c Zm00001d012655,Zm00001d012656 simMerged
Zm00001d012655_T001.exon4 8 178015706 178016103 Zm00001d012655 178011318 178018236 Zm00001d012655c Zm00001d012655,Zm00001d012656 simMerged
Zm00001d012655_T001.exon4 8 178015706 178016103 Zm00001d012655c 178011318 178018236 Zm00001d012655c Zm00001d012655,Zm00001d012656 simMerged
Zm00001d012655_T001.exon3 8 178016492 178016645 Zm00001d012655 178011318 178018236 Zm00001d012655c Zm00001d012655,Zm00001d012656 simMerged
Zm00001d012655_T001.exon3 8 178016492 178016645 Zm00001d012655c 178011318 178018236 Zm00001d012655c Zm00001d012655,Zm00001d012656 simMerged
Zm00001d012655_T002.exon1 8 178017440 178018236 Zm00001d012655 178011318 178018236 Zm00001d012655c Zm00001d012655,Zm00001d012656 simMerged
Zm00001d012655_T002.exon1 8 178017440 178018236 Zm00001d012655c 178011318 178018236 Zm00001d012655c Zm00001d012655,Zm00001d012656 simMerged
Zm00001d012659_T001.exon10 8 178077109 178077596 Zm00001d012659 178077109 178082439 Zm00001d012659c Zm00001d012659,Zm00001d012660 simMerged
Zm00001d012659_T001.exon10 8 178077109 178077596 Zm00001d012659c 178077109 178082439 Zm00001d012659c Zm00001d012659,Zm00001d012660 simMerged
Zm00001d012659_T001.exon9 8 178077684 178077743 Zm00001d012659 178077109 178082439 Zm00001d012659c Zm00001d012659,Zm00001d012660 simMerged
Zm00001d012659_T001.exon9 8 178077684 178077743 Zm00001d012659c 178077109 178082439 Zm00001d012659c Zm00001d012659,Zm00001d012660 simMerged
Zm00001d012659_T001.exon8 8 178078094 178078169 Zm00001d012659 178077109 178082439 Zm00001d012659c Zm00001d012659,Zm00001d012660 simMerged
Zm00001d012659_T001.exon8 8 178078094 178078169 Zm00001d012659c 178077109 178082439 Zm00001d012659c Zm00001d012659,Zm00001d012660 simMerged
Zm00001d012659_T001.exon7 8 178078247 178078368 Zm00001d012659 178077109 178082439 Zm00001d012659c Zm00001d012659,Zm00001d012660 simMerged
Zm00001d012659_T001.exon7 8 178078247 178078368 Zm00001d012659c 178077109 178082439 Zm00001d012659c Zm00001d012659,Zm00001d012660 simMerged
Zm00001d012659_T001.exon6 8 178078674 178078748 Zm00001d012659 178077109 178082439 Zm00001d012659c Zm00001d012659,Zm00001d012660 simMerged
Zm00001d012659_T001.exon6 8 178078674 178078748 Zm00001d012659c 178077109 178082439 Zm00001d012659c Zm00001d012659,Zm00001d012660 simMerged
Zm00001d012659_T001.exon5 8 178078962 178079097 Zm00001d012659 178077109 178082439 Zm00001d012659c Zm00001d012659,Zm00001d012660 simMerged
Zm00001d012659_T001.exon5 8 178078962 178079097 Zm00001d012659c 178077109 178082439 Zm00001d012659c Zm00001d012659,Zm00001d012660 simMerged
Zm00001d012659_T001.exon4 8 178079186 178079274 Zm00001d012659 178077109 178082439 Zm00001d012659c Zm00001d012659,Zm00001d012660 simMerged
Zm00001d012659_T001.exon4 8 178079186 178079274 Zm00001d012659c 178077109 178082439 Zm00001d012659c Zm00001d012659,Zm00001d012660 simMerged
Zm00001d012659_T005.exon2 8 178080585 178082023 Zm00001d012659 178077109 178082439 Zm00001d012659c Zm00001d012659,Zm00001d012660 simMerged
Zm00001d012659_T005.exon2 8 178080585 178082023 Zm00001d012659c 178077109 178082439 Zm00001d012659c Zm00001d012659,Zm00001d012660 simMerged
Zm00001d012659_T001.exon1 8 178082175 178082439 Zm00001d012659 178077109 178082439 Zm00001d012659c Zm00001d012659,Zm00001d012660 simMerged
Zm00001d012659_T001.exon1 8 178082175 178082439 Zm00001d012659c 178077109 178082439 Zm00001d012659c Zm00001d012659,Zm00001d012660 simMerged
Zm00001d012661_T004.exon15 8 178170786 178171705 Zm00001d012661 178170786 178201113 Zm00001d012661c Zm00001d012661,Zm00001d012662 simMerged
Zm00001d012661_T004.exon15 8 178170786 178171705 Zm00001d012661c 178170786 178201113 Zm00001d012661c Zm00001d012661,Zm00001d012662 simMerged
Zm00001d012661_T004.exon14 8 178183459 178183958 Zm00001d012661 178170786 178201113 Zm00001d012661c Zm00001d012661,Zm00001d012662 simMerged
Zm00001d012661_T004.exon14 8 178183459 178183958 Zm00001d012661c 178170786 178201113 Zm00001d012661c Zm00001d012661,Zm00001d012662 simMerged
Zm00001d012661_T004.exon13 8 178189030 178189588 Zm00001d012661 178170786 178201113 Zm00001d012661c Zm00001d012661,Zm00001d012662 simMerged
Zm00001d012661_T004.exon13 8 178189030 178189588 Zm00001d012661c 178170786 178201113 Zm00001d012661c Zm00001d012661,Zm00001d012662 simMerged
Zm00001d012661_T004.exon12 8 178189730 178190722 Zm00001d012661 178170786 178201113 Zm00001d012661c Zm00001d012661,Zm00001d012662 simMerged
Zm00001d012661_T004.exon12 8 178189730 178190722 Zm00001d012661c 178170786 178201113 Zm00001d012661c Zm00001d012661,Zm00001d012662 simMerged
Zm00001d012661_T004.exon11 8 178190801 178190890 Zm00001d012661 178170786 178201113 Zm00001d012661c Zm00001d012661,Zm00001d012662 simMerged
Zm00001d012661_T004.exon11 8 178190801 178190890 Zm00001d012661c 178170786 178201113 Zm00001d012661c Zm00001d012661,Zm00001d012662 simMerged
Zm00001d012661_T004.exon10 8 178194130 178194163 Zm00001d012661 178170786 178201113 Zm00001d012661c Zm00001d012661,Zm00001d012662 simMerged
Zm00001d012661_T004.exon10 8 178194130 178194163 Zm00001d012661c 178170786 178201113 Zm00001d012661c Zm00001d012661,Zm00001d012662 simMerged
Zm00001d012661_T004.exon9 8 178194255 178194307 Zm00001d012661 178170786 178201113 Zm00001d012661c Zm00001d012661,Zm00001d012662 simMerged
Zm00001d012661_T004.exon9 8 178194255 178194307 Zm00001d012661c 178170786 178201113 Zm00001d012661c Zm00001d012661,Zm00001d012662 simMerged
Zm00001d012661_T015.exon9 8 178195574 178195735 Zm00001d012661 178170786 178201113 Zm00001d012661c Zm00001d012661,Zm00001d012662 simMerged
Zm00001d012661_T015.exon9 8 178195574 178195735 Zm00001d012661c 178170786 178201113 Zm00001d012661c Zm00001d012661,Zm00001d012662 simMerged
Zm00001d012661_T015.exon7 8 178197416 178197474 Zm00001d012661 178170786 178201113 Zm00001d012661c Zm00001d012661,Zm00001d012662 simMerged
Zm00001d012661_T015.exon7 8 178197416 178197474 Zm00001d012661c 178170786 178201113 Zm00001d012661c Zm00001d012661,Zm00001d012662 simMerged
Zm00001d012661_T015.exon6 8 178197559 178197649 Zm00001d012661 178170786 178201113 Zm00001d012661c Zm00001d012661,Zm00001d012662 simMerged
Zm00001d012661_T015.exon6 8 178197559 178197649 Zm00001d012661c 178170786 178201113 Zm00001d012661c Zm00001d012661,Zm00001d012662 simMerged
Zm00001d012661_T015.exon5 8 178198204 178198248 Zm00001d012661 178170786 178201113 Zm00001d012661c Zm00001d012661,Zm00001d012662 simMerged
Zm00001d012661_T015.exon5 8 178198204 178198248 Zm00001d012661c 178170786 178201113 Zm00001d012661c Zm00001d012661,Zm00001d012662 simMerged
Zm00001d012661_T004.exon4 8 178198338 178199093 Zm00001d012661 178170786 178201113 Zm00001d012661c Zm00001d012661,Zm00001d012662 simMerged
Zm00001d012661_T004.exon4 8 178198338 178199093 Zm00001d012661c 178170786 178201113 Zm00001d012661c Zm00001d012661,Zm00001d012662 simMerged
Zm00001d012661_T002.exon3 8 178199215 178199524 Zm00001d012661 178170786 178201113 Zm00001d012661c Zm00001d012661,Zm00001d012662 simMerged
Zm00001d012661_T002.exon3 8 178199215 178199524 Zm00001d012661c 178170786 178201113 Zm00001d012661c Zm00001d012661,Zm00001d012662 simMerged
Zm00001d012661_T002.exon2 8 178199669 178199759 Zm00001d012661 178170786 178201113 Zm00001d012661c Zm00001d012661,Zm00001d012662 simMerged
Zm00001d012661_T002.exon2 8 178199669 178199759 Zm00001d012661c 178170786 178201113 Zm00001d012661c Zm00001d012661,Zm00001d012662 simMerged
Zm00001d012661_T002.exon1 8 178200717 178201113 Zm00001d012661 178170786 178201113 Zm00001d012661c Zm00001d012661,Zm00001d012662 simMerged
Zm00001d012661_T002.exon1 8 178200717 178201113 Zm00001d012661c 178170786 178201113 Zm00001d012661c Zm00001d012661,Zm00001d012662 simMerged
Zm00001d012664_T001.exon1 8 178284288 178284736 Zm00001d012664 178284288 178286057 Zm00001d012664c Zm00001d012664,Zm00001d012665 simMerged
Zm00001d012664_T001.exon1 8 178284288 178284736 Zm00001d012664c 178284288 178286057 Zm00001d012664c Zm00001d012664,Zm00001d012665 simMerged
Zm00001d012664_T001.exon2 8 178285059 178285855 Zm00001d012664 178284288 178286057 Zm00001d012664c Zm00001d012664,Zm00001d012665 simMerged
Zm00001d012664_T001.exon2 8 178285059 178285855 Zm00001d012664c 178284288 178286057 Zm00001d012664c Zm00001d012664,Zm00001d012665 simMerged
Zm00001d012664_T001.exon3 8 178285878 178286057 Zm00001d012664 178284288 178286057 Zm00001d012664c Zm00001d012664,Zm00001d012665 simMerged
Zm00001d012664_T001.exon3 8 178285878 178286057 Zm00001d012664c 178284288 178286057 Zm00001d012664c Zm00001d012664,Zm00001d012665 simMerged
Zm00001d012668_T001.exon1 8 178315076 178315444 Zm00001d012668 178315076 178315444 Zm00001d012668c Zm00001d012668,Zm00001d012669 simMerged
Zm00001d012668_T001.exon1 8 178315076 178315444 Zm00001d012668c 178315076 178315444 Zm00001d012668c Zm00001d012668,Zm00001d012669 simMerged
Zm00001d012680_T001.exon1 8 178503396 178503968 Zm00001d012680 178503396 178513034 Zm00001d012680c Zm00001d012680,Zm00001d012681 simMerged
Zm00001d012680_T001.exon1 8 178503396 178503968 Zm00001d012680c 178503396 178513034 Zm00001d012680c Zm00001d012680,Zm00001d012681 simMerged
Zm00001d012680_T001.exon2 8 178504171 178504254 Zm00001d012680 178503396 178513034 Zm00001d012680c Zm00001d012680,Zm00001d012681 simMerged
Zm00001d012680_T001.exon2 8 178504171 178504254 Zm00001d012680c 178503396 178513034 Zm00001d012680c Zm00001d012680,Zm00001d012681 simMerged
Zm00001d012680_T001.exon3 8 178504668 178504702 Zm00001d012680 178503396 178513034 Zm00001d012680c Zm00001d012680,Zm00001d012681 simMerged
Zm00001d012680_T001.exon3 8 178504668 178504702 Zm00001d012680c 178503396 178513034 Zm00001d012680c Zm00001d012680,Zm00001d012681 simMerged
Zm00001d012680_T001.exon4 8 178505691 178505770 Zm00001d012680 178503396 178513034 Zm00001d012680c Zm00001d012680,Zm00001d012681 simMerged
Zm00001d012680_T001.exon4 8 178505691 178505770 Zm00001d012680c 178503396 178513034 Zm00001d012680c Zm00001d012680,Zm00001d012681 simMerged
Zm00001d012680_T001.exon5 8 178506563 178506706 Zm00001d012680 178503396 178513034 Zm00001d012680c Zm00001d012680,Zm00001d012681 simMerged
Zm00001d012680_T001.exon5 8 178506563 178506706 Zm00001d012680c 178503396 178513034 Zm00001d012680c Zm00001d012680,Zm00001d012681 simMerged
Zm00001d012680_T001.exon6 8 178506786 178506998 Zm00001d012680 178503396 178513034 Zm00001d012680c Zm00001d012680,Zm00001d012681 simMerged
Zm00001d012680_T001.exon6 8 178506786 178506998 Zm00001d012680c 178503396 178513034 Zm00001d012680c Zm00001d012680,Zm00001d012681 simMerged
Zm00001d012680_T001.exon7 8 178507074 178507981 Zm00001d012680 178503396 178513034 Zm00001d012680c Zm00001d012680,Zm00001d012681 simMerged
Zm00001d012680_T001.exon7 8 178507074 178507981 Zm00001d012680c 178503396 178513034 Zm00001d012680c Zm00001d012680,Zm00001d012681 simMerged
Zm00001d012680_T001.exon8 8 178511207 178511233 Zm00001d012680 178503396 178513034 Zm00001d012680c Zm00001d012680,Zm00001d012681 simMerged
Zm00001d012680_T001.exon8 8 178511207 178511233 Zm00001d012680c 178503396 178513034 Zm00001d012680c Zm00001d012680,Zm00001d012681 simMerged
Zm00001d012680_T001.exon9 8 178512792 178513034 Zm00001d012680 178503396 178513034 Zm00001d012680c Zm00001d012680,Zm00001d012681 simMerged
Zm00001d012680_T001.exon9 8 178512792 178513034 Zm00001d012680c 178503396 178513034 Zm00001d012680c Zm00001d012680,Zm00001d012681 simMerged
Zm00001d012687_T001.exon1 8 178645606 178646595 Zm00001d012687 178645606 178650028 Zm00001d012687c Zm00001d012687,Zm00001d012688 simMerged
Zm00001d012687_T001.exon1 8 178645606 178646595 Zm00001d012687c 178645606 178650028 Zm00001d012687c Zm00001d012687,Zm00001d012688 simMerged
Zm00001d012687_T001.exon2 8 178647192 178648055 Zm00001d012687 178645606 178650028 Zm00001d012687c Zm00001d012687,Zm00001d012688 simMerged
Zm00001d012687_T001.exon2 8 178647192 178648055 Zm00001d012687c 178645606 178650028 Zm00001d012687c Zm00001d012687,Zm00001d012688 simMerged
Zm00001d012687_T001.exon3 8 178648393 178648536 Zm00001d012687 178645606 178650028 Zm00001d012687c Zm00001d012687,Zm00001d012688 simMerged
Zm00001d012687_T001.exon3 8 178648393 178648536 Zm00001d012687c 178645606 178650028 Zm00001d012687c Zm00001d012687,Zm00001d012688 simMerged
Zm00001d012687_T001.exon4 8 178648654 178650028 Zm00001d012687 178645606 178650028 Zm00001d012687c Zm00001d012687,Zm00001d012688 simMerged
Zm00001d012687_T001.exon4 8 178648654 178650028 Zm00001d012687c 178645606 178650028 Zm00001d012687c Zm00001d012687,Zm00001d012688 simMerged
Zm00001d012713_T001.exon1 8 179095392 179095574 Zm00001d012713 179095392 179099956 Zm00001d012713c Zm00001d012713,Zm00001d012714 simMerged
Zm00001d012713_T001.exon1 8 179095392 179095574 Zm00001d012713c 179095392 179099956 Zm00001d012713c Zm00001d012713,Zm00001d012714 simMerged
Zm00001d012713_T001.exon2 8 179095602 179096158 Zm00001d012713 179095392 179099956 Zm00001d012713c Zm00001d012713,Zm00001d012714 simMerged
Zm00001d012713_T001.exon2 8 179095602 179096158 Zm00001d012713c 179095392 179099956 Zm00001d012713c Zm00001d012713,Zm00001d012714 simMerged
Zm00001d012713_T001.exon3 8 179096238 179096326 Zm00001d012713 179095392 179099956 Zm00001d012713c Zm00001d012713,Zm00001d012714 simMerged
Zm00001d012713_T001.exon3 8 179096238 179096326 Zm00001d012713c 179095392 179099956 Zm00001d012713c Zm00001d012713,Zm00001d012714 simMerged
Zm00001d012713_T001.exon4 8 179096873 179096943 Zm00001d012713 179095392 179099956 Zm00001d012713c Zm00001d012713,Zm00001d012714 simMerged
Zm00001d012713_T001.exon4 8 179096873 179096943 Zm00001d012713c 179095392 179099956 Zm00001d012713c Zm00001d012713,Zm00001d012714 simMerged
Zm00001d012713_T002.exon5 8 179097044 179097114 Zm00001d012713 179095392 179099956 Zm00001d012713c Zm00001d012713,Zm00001d012714 simMerged
Zm00001d012713_T002.exon5 8 179097044 179097114 Zm00001d012713c 179095392 179099956 Zm00001d012713c Zm00001d012713,Zm00001d012714 simMerged
Zm00001d012713_T001.exon6 8 179097761 179097854 Zm00001d012713 179095392 179099956 Zm00001d012713c Zm00001d012713,Zm00001d012714 simMerged
Zm00001d012713_T001.exon6 8 179097761 179097854 Zm00001d012713c 179095392 179099956 Zm00001d012713c Zm00001d012713,Zm00001d012714 simMerged
Zm00001d012713_T001.exon7 8 179098125 179098289 Zm00001d012713 179095392 179099956 Zm00001d012713c Zm00001d012713,Zm00001d012714 simMerged
Zm00001d012713_T001.exon7 8 179098125 179098289 Zm00001d012713c 179095392 179099956 Zm00001d012713c Zm00001d012713,Zm00001d012714 simMerged
Zm00001d012713_T001.exon8 8 179098891 179099040 Zm00001d012713 179095392 179099956 Zm00001d012713c Zm00001d012713,Zm00001d012714 simMerged
Zm00001d012713_T001.exon8 8 179098891 179099040 Zm00001d012713c 179095392 179099956 Zm00001d012713c Zm00001d012713,Zm00001d012714 simMerged
Zm00001d012713_T001.exon9 8 179099150 179099956 Zm00001d012713 179095392 179099956 Zm00001d012713c Zm00001d012713,Zm00001d012714 simMerged
Zm00001d012713_T001.exon9 8 179099150 179099956 Zm00001d012713c 179095392 179099956 Zm00001d012713c Zm00001d012713,Zm00001d012714 simMerged
Zm00001d012717_T002.exon14 8 179106798 179107031 Zm00001d012717 179106798 179113012 Zm00001d012717c Zm00001d012717,Zm00001d012718 simMerged
Zm00001d012717_T002.exon14 8 179106798 179107031 Zm00001d012717c 179106798 179113012 Zm00001d012717c Zm00001d012717,Zm00001d012718 simMerged
Zm00001d012717_T002.exon13 8 179107836 179108169 Zm00001d012717 179106798 179113012 Zm00001d012717c Zm00001d012717,Zm00001d012718 simMerged
Zm00001d012717_T002.exon13 8 179107836 179108169 Zm00001d012717c 179106798 179113012 Zm00001d012717c Zm00001d012717,Zm00001d012718 simMerged
Zm00001d012717_T002.exon12 8 179108346 179108482 Zm00001d012717 179106798 179113012 Zm00001d012717c Zm00001d012717,Zm00001d012718 simMerged
Zm00001d012717_T002.exon12 8 179108346 179108482 Zm00001d012717c 179106798 179113012 Zm00001d012717c Zm00001d012717,Zm00001d012718 simMerged
Zm00001d012717_T002.exon11 8 179108655 179108787 Zm00001d012717 179106798 179113012 Zm00001d012717c Zm00001d012717,Zm00001d012718 simMerged
Zm00001d012717_T002.exon11 8 179108655 179108787 Zm00001d012717c 179106798 179113012 Zm00001d012717c Zm00001d012717,Zm00001d012718 simMerged
Zm00001d012717_T002.exon10 8 179109162 179110090 Zm00001d012717 179106798 179113012 Zm00001d012717c Zm00001d012717,Zm00001d012718 simMerged
Zm00001d012717_T002.exon10 8 179109162 179110090 Zm00001d012717c 179106798 179113012 Zm00001d012717c Zm00001d012717,Zm00001d012718 simMerged
Zm00001d012717_T002.exon9 8 179110514 179110559 Zm00001d012717 179106798 179113012 Zm00001d012717c Zm00001d012717,Zm00001d012718 simMerged
Zm00001d012717_T002.exon9 8 179110514 179110559 Zm00001d012717c 179106798 179113012 Zm00001d012717c Zm00001d012717,Zm00001d012718 simMerged
Zm00001d012717_T002.exon8 8 179110655 179110840 Zm00001d012717 179106798 179113012 Zm00001d012717c Zm00001d012717,Zm00001d012718 simMerged
Zm00001d012717_T002.exon8 8 179110655 179110840 Zm00001d012717c 179106798 179113012 Zm00001d012717c Zm00001d012717,Zm00001d012718 simMerged
Zm00001d012717_T002.exon7 8 179111001 179111033 Zm00001d012717 179106798 179113012 Zm00001d012717c Zm00001d012717,Zm00001d012718 simMerged
Zm00001d012717_T002.exon7 8 179111001 179111033 Zm00001d012717c 179106798 179113012 Zm00001d012717c Zm00001d012717,Zm00001d012718 simMerged
Zm00001d012717_T002.exon6 8 179111144 179111482 Zm00001d012717 179106798 179113012 Zm00001d012717c Zm00001d012717,Zm00001d012718 simMerged
Zm00001d012717_T002.exon6 8 179111144 179111482 Zm00001d012717c 179106798 179113012 Zm00001d012717c Zm00001d012717,Zm00001d012718 simMerged
Zm00001d012717_T004.exon5 8 179111623 179111940 Zm00001d012717 179106798 179113012 Zm00001d012717c Zm00001d012717,Zm00001d012718 simMerged
Zm00001d012717_T004.exon5 8 179111623 179111940 Zm00001d012717c 179106798 179113012 Zm00001d012717c Zm00001d012717,Zm00001d012718 simMerged
Zm00001d012717_T004.exon4 8 179112072 179112129 Zm00001d012717 179106798 179113012 Zm00001d012717c Zm00001d012717,Zm00001d012718 simMerged
Zm00001d012717_T004.exon4 8 179112072 179112129 Zm00001d012717c 179106798 179113012 Zm00001d012717c Zm00001d012717,Zm00001d012718 simMerged
Zm00001d012717_T004.exon3 8 179112222 179112377 Zm00001d012717 179106798 179113012 Zm00001d012717c Zm00001d012717,Zm00001d012718 simMerged
Zm00001d012717_T004.exon3 8 179112222 179112377 Zm00001d012717c 179106798 179113012 Zm00001d012717c Zm00001d012717,Zm00001d012718 simMerged
Zm00001d012717_T002.exon2 8 179112463 179112687 Zm00001d012717 179106798 179113012 Zm00001d012717c Zm00001d012717,Zm00001d012718 simMerged
Zm00001d012717_T002.exon2 8 179112463 179112687 Zm00001d012717c 179106798 179113012 Zm00001d012717c Zm00001d012717,Zm00001d012718 simMerged
Zm00001d012717_T004.exon1 8 179112789 179113012 Zm00001d012717 179106798 179113012 Zm00001d012717c Zm00001d012717,Zm00001d012718 simMerged
Zm00001d012717_T004.exon1 8 179112789 179113012 Zm00001d012717c 179106798 179113012 Zm00001d012717c Zm00001d012717,Zm00001d012718 simMerged
Zm00001d012719_T001.exon5 8 179164455 179164590 Zm00001d012719 179164455 179168169 Zm00001d012719c Zm00001d012719,Zm00001d012720 simMerged
Zm00001d012719_T001.exon5 8 179164455 179164590 Zm00001d012719c 179164455 179168169 Zm00001d012719c Zm00001d012719,Zm00001d012720 simMerged
Zm00001d012719_T001.exon4 8 179164637 179165049 Zm00001d012719 179164455 179168169 Zm00001d012719c Zm00001d012719,Zm00001d012720 simMerged
Zm00001d012719_T001.exon4 8 179164637 179165049 Zm00001d012719c 179164455 179168169 Zm00001d012719c Zm00001d012719,Zm00001d012720 simMerged
Zm00001d012719_T001.exon3 8 179165148 179165274 Zm00001d012719 179164455 179168169 Zm00001d012719c Zm00001d012719,Zm00001d012720 simMerged
Zm00001d012719_T001.exon3 8 179165148 179165274 Zm00001d012719c 179164455 179168169 Zm00001d012719c Zm00001d012719,Zm00001d012720 simMerged
Zm00001d012719_T001.exon2 8 179167142 179167232 Zm00001d012719 179164455 179168169 Zm00001d012719c Zm00001d012719,Zm00001d012720 simMerged
Zm00001d012719_T001.exon2 8 179167142 179167232 Zm00001d012719c 179164455 179168169 Zm00001d012719c Zm00001d012719,Zm00001d012720 simMerged
Zm00001d012719_T001.exon1 8 179167379 179168169 Zm00001d012719 179164455 179168169 Zm00001d012719c Zm00001d012719,Zm00001d012720 simMerged
Zm00001d012719_T001.exon1 8 179167379 179168169 Zm00001d012719c 179164455 179168169 Zm00001d012719c Zm00001d012719,Zm00001d012720 simMerged
Zm00001d012729_T007.exon2 8 179415175 179417212 Zm00001d012729 179415175 179417574 Zm00001d012729c Zm00001d012729,Zm00001d012730 simMerged
Zm00001d012729_T007.exon2 8 179415175 179417212 Zm00001d012729c 179415175 179417574 Zm00001d012729c Zm00001d012729,Zm00001d012730 simMerged
Zm00001d012729_T002.exon1 8 179417319 179417574 Zm00001d012729 179415175 179417574 Zm00001d012729c Zm00001d012729,Zm00001d012730 simMerged
Zm00001d012729_T002.exon1 8 179417319 179417574 Zm00001d012729c 179415175 179417574 Zm00001d012729c Zm00001d012729,Zm00001d012730 simMerged
Zm00001d012731_T008.exon1 8 179454627 179455001 Zm00001d012731 179454627 179460511 Zm00001d012731c Zm00001d012731,Zm00001d012732 simMerged
Zm00001d012731_T008.exon1 8 179454627 179455001 Zm00001d012731c 179454627 179460511 Zm00001d012731c Zm00001d012731,Zm00001d012732 simMerged
Zm00001d012731_T008.exon2 8 179455111 179455167 Zm00001d012731 179454627 179460511 Zm00001d012731c Zm00001d012731,Zm00001d012732 simMerged
Zm00001d012731_T008.exon2 8 179455111 179455167 Zm00001d012731c 179454627 179460511 Zm00001d012731c Zm00001d012731,Zm00001d012732 simMerged
Zm00001d012731_T008.exon3 8 179455673 179456931 Zm00001d012731 179454627 179460511 Zm00001d012731c Zm00001d012731,Zm00001d012732 simMerged
Zm00001d012731_T008.exon3 8 179455673 179456931 Zm00001d012731c 179454627 179460511 Zm00001d012731c Zm00001d012731,Zm00001d012732 simMerged
Zm00001d012731_T012.exon3 8 179457012 179457176 Zm00001d012731 179454627 179460511 Zm00001d012731c Zm00001d012731,Zm00001d012732 simMerged
Zm00001d012731_T012.exon3 8 179457012 179457176 Zm00001d012731c 179454627 179460511 Zm00001d012731c Zm00001d012731,Zm00001d012732 simMerged
Zm00001d012731_T012.exon4 8 179457890 179458006 Zm00001d012731 179454627 179460511 Zm00001d012731c Zm00001d012731,Zm00001d012732 simMerged
Zm00001d012731_T012.exon4 8 179457890 179458006 Zm00001d012731c 179454627 179460511 Zm00001d012731c Zm00001d012731,Zm00001d012732 simMerged
Zm00001d012731_T012.exon5 8 179458082 179458157 Zm00001d012731 179454627 179460511 Zm00001d012731c Zm00001d012731,Zm00001d012732 simMerged
Zm00001d012731_T012.exon5 8 179458082 179458157 Zm00001d012731c 179454627 179460511 Zm00001d012731c Zm00001d012731,Zm00001d012732 simMerged
Zm00001d012731_T008.exon7 8 179458965 179460511 Zm00001d012731 179454627 179460511 Zm00001d012731c Zm00001d012731,Zm00001d012732 simMerged
Zm00001d012731_T008.exon7 8 179458965 179460511 Zm00001d012731c 179454627 179460511 Zm00001d012731c Zm00001d012731,Zm00001d012732 simMerged
Zm00001d012738_T001.exon1 8 179531188 179531606 Zm00001d012738 179531188 179533834 Zm00001d012738c Zm00001d012738,Zm00001d012739 simMerged
Zm00001d012738_T001.exon1 8 179531188 179531606 Zm00001d012738c 179531188 179533834 Zm00001d012738c Zm00001d012738,Zm00001d012739 simMerged
Zm00001d012738_T001.exon2 8 179532596 179533834 Zm00001d012738 179531188 179533834 Zm00001d012738c Zm00001d012738,Zm00001d012739 simMerged
Zm00001d012738_T001.exon2 8 179532596 179533834 Zm00001d012738c 179531188 179533834 Zm00001d012738c Zm00001d012738,Zm00001d012739 simMerged
Zm00001d012747_T016.exon9 8 179644534 179645067 Zm00001d012747 179644534 179650119 Zm00001d012747c Zm00001d012747,Zm00001d012748 simMerged
Zm00001d012747_T016.exon9 8 179644534 179645067 Zm00001d012747c 179644534 179650119 Zm00001d012747c Zm00001d012747,Zm00001d012748 simMerged
Zm00001d012747_T010.exon11 8 179645183 179645320 Zm00001d012747 179644534 179650119 Zm00001d012747c Zm00001d012747,Zm00001d012748 simMerged
Zm00001d012747_T010.exon11 8 179645183 179645320 Zm00001d012747c 179644534 179650119 Zm00001d012747c Zm00001d012747,Zm00001d012748 simMerged
Zm00001d012747_T010.exon10 8 179645489 179645583 Zm00001d012747 179644534 179650119 Zm00001d012747c Zm00001d012747,Zm00001d012748 simMerged
Zm00001d012747_T010.exon10 8 179645489 179645583 Zm00001d012747c 179644534 179650119 Zm00001d012747c Zm00001d012747,Zm00001d012748 simMerged
Zm00001d012747_T016.exon6 8 179645686 179645943 Zm00001d012747 179644534 179650119 Zm00001d012747c Zm00001d012747,Zm00001d012748 simMerged
Zm00001d012747_T016.exon6 8 179645686 179645943 Zm00001d012747c 179644534 179650119 Zm00001d012747c Zm00001d012747,Zm00001d012748 simMerged
Zm00001d012747_T016.exon5 8 179645984 179647735 Zm00001d012747 179644534 179650119 Zm00001d012747c Zm00001d012747,Zm00001d012748 simMerged
Zm00001d012747_T016.exon5 8 179645984 179647735 Zm00001d012747c 179644534 179650119 Zm00001d012747c Zm00001d012747,Zm00001d012748 simMerged
Zm00001d012747_T016.exon4 8 179647965 179648032 Zm00001d012747 179644534 179650119 Zm00001d012747c Zm00001d012747,Zm00001d012748 simMerged
Zm00001d012747_T016.exon4 8 179647965 179648032 Zm00001d012747c 179644534 179650119 Zm00001d012747c Zm00001d012747,Zm00001d012748 simMerged
Zm00001d012747_T016.exon3 8 179648230 179648291 Zm00001d012747 179644534 179650119 Zm00001d012747c Zm00001d012747,Zm00001d012748 simMerged
Zm00001d012747_T016.exon3 8 179648230 179648291 Zm00001d012747c 179644534 179650119 Zm00001d012747c Zm00001d012747,Zm00001d012748 simMerged
Zm00001d012747_T016.exon2 8 179648329 179649376 Zm00001d012747 179644534 179650119 Zm00001d012747c Zm00001d012747,Zm00001d012748 simMerged
Zm00001d012747_T016.exon2 8 179648329 179649376 Zm00001d012747c 179644534 179650119 Zm00001d012747c Zm00001d012747,Zm00001d012748 simMerged
Zm00001d012747_T010.exon1 8 179649486 179650119 Zm00001d012747 179644534 179650119 Zm00001d012747c Zm00001d012747,Zm00001d012748 simMerged
Zm00001d012747_T010.exon1 8 179649486 179650119 Zm00001d012747c 179644534 179650119 Zm00001d012747c Zm00001d012747,Zm00001d012748 simMerged
Zm00001d012755_T016.exon1 8 179870591 179872499 Zm00001d012755 179870591 179883699 Zm00001d012755c Zm00001d012755,Zm00001d012756 simMerged
Zm00001d012755_T016.exon1 8 179870591 179872499 Zm00001d012755c 179870591 179883699 Zm00001d012755c Zm00001d012755,Zm00001d012756 simMerged
Zm00001d012755_T027.exon2 8 179872601 179872680 Zm00001d012755 179870591 179883699 Zm00001d012755c Zm00001d012755,Zm00001d012756 simMerged
Zm00001d012755_T027.exon2 8 179872601 179872680 Zm00001d012755c 179870591 179883699 Zm00001d012755c Zm00001d012755,Zm00001d012756 simMerged
Zm00001d012755_T027.exon3 8 179876351 179876538 Zm00001d012755 179870591 179883699 Zm00001d012755c Zm00001d012755,Zm00001d012756 simMerged
Zm00001d012755_T027.exon3 8 179876351 179876538 Zm00001d012755c 179870591 179883699 Zm00001d012755c Zm00001d012755,Zm00001d012756 simMerged
Zm00001d012755_T027.exon4 8 179878504 179879500 Zm00001d012755 179870591 179883699 Zm00001d012755c Zm00001d012755,Zm00001d012756 simMerged
Zm00001d012755_T027.exon4 8 179878504 179879500 Zm00001d012755c 179870591 179883699 Zm00001d012755c Zm00001d012755,Zm00001d012756 simMerged
Zm00001d012755_T027.exon5 8 179879578 179879705 Zm00001d012755 179870591 179883699 Zm00001d012755c Zm00001d012755,Zm00001d012756 simMerged
Zm00001d012755_T027.exon5 8 179879578 179879705 Zm00001d012755c 179870591 179883699 Zm00001d012755c Zm00001d012755,Zm00001d012756 simMerged
Zm00001d012755_T018.exon6 8 179879948 179880007 Zm00001d012755 179870591 179883699 Zm00001d012755c Zm00001d012755,Zm00001d012756 simMerged
Zm00001d012755_T018.exon6 8 179879948 179880007 Zm00001d012755c 179870591 179883699 Zm00001d012755c Zm00001d012755,Zm00001d012756 simMerged
Zm00001d012755_T018.exon7 8 179880100 179880150 Zm00001d012755 179870591 179883699 Zm00001d012755c Zm00001d012755,Zm00001d012756 simMerged
Zm00001d012755_T018.exon7 8 179880100 179880150 Zm00001d012755c 179870591 179883699 Zm00001d012755c Zm00001d012755,Zm00001d012756 simMerged
Zm00001d012755_T016.exon8 8 179880241 179880758 Zm00001d012755 179870591 179883699 Zm00001d012755c Zm00001d012755,Zm00001d012756 simMerged
Zm00001d012755_T016.exon8 8 179880241 179880758 Zm00001d012755c 179870591 179883699 Zm00001d012755c Zm00001d012755,Zm00001d012756 simMerged
Zm00001d012755_T027.exon10 8 179880838 179881926 Zm00001d012755 179870591 179883699 Zm00001d012755c Zm00001d012755,Zm00001d012756 simMerged
Zm00001d012755_T027.exon10 8 179880838 179881926 Zm00001d012755c 179870591 179883699 Zm00001d012755c Zm00001d012755,Zm00001d012756 simMerged
Zm00001d012755_T027.exon11 8 179882168 179882227 Zm00001d012755 179870591 179883699 Zm00001d012755c Zm00001d012755,Zm00001d012756 simMerged
Zm00001d012755_T027.exon11 8 179882168 179882227 Zm00001d012755c 179870591 179883699 Zm00001d012755c Zm00001d012755,Zm00001d012756 simMerged
Zm00001d012755_T016.exon11 8 179882402 179883699 Zm00001d012755 179870591 179883699 Zm00001d012755c Zm00001d012755,Zm00001d012756 simMerged
Zm00001d012755_T016.exon11 8 179882402 179883699 Zm00001d012755c 179870591 179883699 Zm00001d012755c Zm00001d012755,Zm00001d012756 simMerged
Zm00001d012761_T004.exon1 8 180159972 180160446 Zm00001d012761 180159972 180181270 Zm00001d012761c Zm00001d012761,Zm00001d012762 simMerged
Zm00001d012761_T004.exon1 8 180159972 180160446 Zm00001d012761c 180159972 180181270 Zm00001d012761c Zm00001d012761,Zm00001d012762 simMerged
Zm00001d012761_T004.exon2 8 180161828 180161941 Zm00001d012761 180159972 180181270 Zm00001d012761c Zm00001d012761,Zm00001d012762 simMerged
Zm00001d012761_T004.exon2 8 180161828 180161941 Zm00001d012761c 180159972 180181270 Zm00001d012761c Zm00001d012761,Zm00001d012762 simMerged
Zm00001d012761_T004.exon3 8 180162040 180162113 Zm00001d012761 180159972 180181270 Zm00001d012761c Zm00001d012761,Zm00001d012762 simMerged
Zm00001d012761_T004.exon3 8 180162040 180162113 Zm00001d012761c 180159972 180181270 Zm00001d012761c Zm00001d012761,Zm00001d012762 simMerged
Zm00001d012761_T004.exon4 8 180162212 180162281 Zm00001d012761 180159972 180181270 Zm00001d012761c Zm00001d012761,Zm00001d012762 simMerged
Zm00001d012761_T004.exon4 8 180162212 180162281 Zm00001d012761c 180159972 180181270 Zm00001d012761c Zm00001d012761,Zm00001d012762 simMerged
Zm00001d012761_T004.exon5 8 180162366 180162421 Zm00001d012761 180159972 180181270 Zm00001d012761c Zm00001d012761,Zm00001d012762 simMerged
Zm00001d012761_T004.exon5 8 180162366 180162421 Zm00001d012761c 180159972 180181270 Zm00001d012761c Zm00001d012761,Zm00001d012762 simMerged
Zm00001d012761_T004.exon6 8 180162495 180162566 Zm00001d012761 180159972 180181270 Zm00001d012761c Zm00001d012761,Zm00001d012762 simMerged
Zm00001d012761_T004.exon6 8 180162495 180162566 Zm00001d012761c 180159972 180181270 Zm00001d012761c Zm00001d012761,Zm00001d012762 simMerged
Zm00001d012761_T004.exon7 8 180162669 180162763 Zm00001d012761 180159972 180181270 Zm00001d012761c Zm00001d012761,Zm00001d012762 simMerged
Zm00001d012761_T004.exon7 8 180162669 180162763 Zm00001d012761c 180159972 180181270 Zm00001d012761c Zm00001d012761,Zm00001d012762 simMerged
Zm00001d012761_T004.exon8 8 180162894 180162960 Zm00001d012761 180159972 180181270 Zm00001d012761c Zm00001d012761,Zm00001d012762 simMerged
Zm00001d012761_T004.exon8 8 180162894 180162960 Zm00001d012761c 180159972 180181270 Zm00001d012761c Zm00001d012761,Zm00001d012762 simMerged
Zm00001d012761_T006.exon9 8 180163621 180163753 Zm00001d012761 180159972 180181270 Zm00001d012761c Zm00001d012761,Zm00001d012762 simMerged
Zm00001d012761_T006.exon9 8 180163621 180163753 Zm00001d012761c 180159972 180181270 Zm00001d012761c Zm00001d012761,Zm00001d012762 simMerged
Zm00001d012761_T006.exon10 8 180177761 180177890 Zm00001d012761 180159972 180181270 Zm00001d012761c Zm00001d012761,Zm00001d012762 simMerged
Zm00001d012761_T006.exon10 8 180177761 180177890 Zm00001d012761c 180159972 180181270 Zm00001d012761c Zm00001d012761,Zm00001d012762 simMerged
Zm00001d012761_T006.exon11 8 180177971 180178198 Zm00001d012761 180159972 180181270 Zm00001d012761c Zm00001d012761,Zm00001d012762 simMerged
Zm00001d012761_T006.exon11 8 180177971 180178198 Zm00001d012761c 180159972 180181270 Zm00001d012761c Zm00001d012761,Zm00001d012762 simMerged
Zm00001d012761_T006.exon12 8 180178278 180178420 Zm00001d012761 180159972 180181270 Zm00001d012761c Zm00001d012761,Zm00001d012762 simMerged
Zm00001d012761_T006.exon12 8 180178278 180178420 Zm00001d012761c 180159972 180181270 Zm00001d012761c Zm00001d012761,Zm00001d012762 simMerged
Zm00001d012761_T006.exon13 8 180178520 180178694 Zm00001d012761 180159972 180181270 Zm00001d012761c Zm00001d012761,Zm00001d012762 simMerged
Zm00001d012761_T006.exon13 8 180178520 180178694 Zm00001d012761c 180159972 180181270 Zm00001d012761c Zm00001d012761,Zm00001d012762 simMerged
Zm00001d012761_T006.exon14 8 180178826 180178916 Zm00001d012761 180159972 180181270 Zm00001d012761c Zm00001d012761,Zm00001d012762 simMerged
Zm00001d012761_T006.exon14 8 180178826 180178916 Zm00001d012761c 180159972 180181270 Zm00001d012761c Zm00001d012761,Zm00001d012762 simMerged
Zm00001d012761_T006.exon15 8 180178989 180179146 Zm00001d012761 180159972 180181270 Zm00001d012761c Zm00001d012761,Zm00001d012762 simMerged
Zm00001d012761_T006.exon15 8 180178989 180179146 Zm00001d012761c 180159972 180181270 Zm00001d012761c Zm00001d012761,Zm00001d012762 simMerged
Zm00001d012761_T006.exon16 8 180180332 180180520 Zm00001d012761 180159972 180181270 Zm00001d012761c Zm00001d012761,Zm00001d012762 simMerged
Zm00001d012761_T006.exon16 8 180180332 180180520 Zm00001d012761c 180159972 180181270 Zm00001d012761c Zm00001d012761,Zm00001d012762 simMerged
Zm00001d012761_T005.exon17 8 180180609 180181270 Zm00001d012761 180159972 180181270 Zm00001d012761c Zm00001d012761,Zm00001d012762 simMerged
Zm00001d012761_T005.exon17 8 180180609 180181270 Zm00001d012761c 180159972 180181270 Zm00001d012761c Zm00001d012761,Zm00001d012762 simMerged
Zm00001d012765_T009.exon6 8 180339943 180340192 Zm00001d012765 180339943 180344860 Zm00001d012765c Zm00001d012765,Zm00001d012766 simMerged
Zm00001d012765_T009.exon6 8 180339943 180340192 Zm00001d012765c 180339943 180344860 Zm00001d012765c Zm00001d012765,Zm00001d012766 simMerged
Zm00001d012765_T006.exon11 8 180340274 180340414 Zm00001d012765 180339943 180344860 Zm00001d012765c Zm00001d012765,Zm00001d012766 simMerged
Zm00001d012765_T006.exon11 8 180340274 180340414 Zm00001d012765c 180339943 180344860 Zm00001d012765c Zm00001d012765,Zm00001d012766 simMerged
Zm00001d012765_T009.exon4 8 180340499 180340826 Zm00001d012765 180339943 180344860 Zm00001d012765c Zm00001d012765,Zm00001d012766 simMerged
Zm00001d012765_T009.exon4 8 180340499 180340826 Zm00001d012765c 180339943 180344860 Zm00001d012765c Zm00001d012765,Zm00001d012766 simMerged
Zm00001d012765_T009.exon3 8 180341294 180342705 Zm00001d012765 180339943 180344860 Zm00001d012765c Zm00001d012765,Zm00001d012766 simMerged
Zm00001d012765_T009.exon3 8 180341294 180342705 Zm00001d012765c 180339943 180344860 Zm00001d012765c Zm00001d012765,Zm00001d012766 simMerged
Zm00001d012765_T008.exon2 8 180342788 180343479 Zm00001d012765 180339943 180344860 Zm00001d012765c Zm00001d012765,Zm00001d012766 simMerged
Zm00001d012765_T008.exon2 8 180342788 180343479 Zm00001d012765c 180339943 180344860 Zm00001d012765c Zm00001d012765,Zm00001d012766 simMerged
Zm00001d012765_T009.exon1 8 180343668 180344860 Zm00001d012765 180339943 180344860 Zm00001d012765c Zm00001d012765,Zm00001d012766 simMerged
Zm00001d012765_T009.exon1 8 180343668 180344860 Zm00001d012765c 180339943 180344860 Zm00001d012765c Zm00001d012765,Zm00001d012766 simMerged
Zm00001d012767_T001.exon3 8 180436198 180436833 Zm00001d012767 180436198 180437356 Zm00001d012767c Zm00001d012767,Zm00001d012768 simMerged
Zm00001d012767_T001.exon3 8 180436198 180436833 Zm00001d012767c 180436198 180437356 Zm00001d012767c Zm00001d012767,Zm00001d012768 simMerged
Zm00001d012767_T001.exon2 8 180436920 180437096 Zm00001d012767 180436198 180437356 Zm00001d012767c Zm00001d012767,Zm00001d012768 simMerged
Zm00001d012767_T001.exon2 8 180436920 180437096 Zm00001d012767c 180436198 180437356 Zm00001d012767c Zm00001d012767,Zm00001d012768 simMerged
Zm00001d012767_T001.exon1 8 180437186 180437356 Zm00001d012767 180436198 180437356 Zm00001d012767c Zm00001d012767,Zm00001d012768 simMerged
Zm00001d012767_T001.exon1 8 180437186 180437356 Zm00001d012767c 180436198 180437356 Zm00001d012767c Zm00001d012767,Zm00001d012768 simMerged
Zm00001d012773_T001.exon1 8 180621908 180622127 Zm00001d012773 180621908 180623041 Zm00001d012773c Zm00001d012773,Zm00001d012774 simMerged
Zm00001d012773_T001.exon1 8 180621908 180622127 Zm00001d012773c 180621908 180623041 Zm00001d012773c Zm00001d012773,Zm00001d012774 simMerged
Zm00001d012773_T002.exon2 8 180622219 180622356 Zm00001d012773 180621908 180623041 Zm00001d012773c Zm00001d012773,Zm00001d012774 simMerged
Zm00001d012773_T002.exon2 8 180622219 180622356 Zm00001d012773c 180621908 180623041 Zm00001d012773c Zm00001d012773,Zm00001d012774 simMerged
Zm00001d012773_T001.exon3 8 180622509 180623041 Zm00001d012773 180621908 180623041 Zm00001d012773c Zm00001d012773,Zm00001d012774 simMerged
Zm00001d012773_T001.exon3 8 180622509 180623041 Zm00001d012773c 180621908 180623041 Zm00001d012773c Zm00001d012773,Zm00001d012774 simMerged
Zm00001d012776_T001.exon5 8 180682193 180682748 Zm00001d012776 180682193 180684162 Zm00001d012776c Zm00001d012776,Zm00001d012777 simMerged
Zm00001d012776_T001.exon5 8 180682193 180682748 Zm00001d012776c 180682193 180684162 Zm00001d012776c Zm00001d012776,Zm00001d012777 simMerged
Zm00001d012776_T001.exon4 8 180682832 180682901 Zm00001d012776 180682193 180684162 Zm00001d012776c Zm00001d012776,Zm00001d012777 simMerged
Zm00001d012776_T001.exon4 8 180682832 180682901 Zm00001d012776c 180682193 180684162 Zm00001d012776c Zm00001d012776,Zm00001d012777 simMerged
Zm00001d012776_T001.exon3 8 180682999 180683140 Zm00001d012776 180682193 180684162 Zm00001d012776c Zm00001d012776,Zm00001d012777 simMerged
Zm00001d012776_T001.exon3 8 180682999 180683140 Zm00001d012776c 180682193 180684162 Zm00001d012776c Zm00001d012776,Zm00001d012777 simMerged
Zm00001d012776_T001.exon2 8 180683269 180683449 Zm00001d012776 180682193 180684162 Zm00001d012776c Zm00001d012776,Zm00001d012777 simMerged
Zm00001d012776_T001.exon2 8 180683269 180683449 Zm00001d012776c 180682193 180684162 Zm00001d012776c Zm00001d012776,Zm00001d012777 simMerged
Zm00001d012776_T001.exon1 8 180683860 180684162 Zm00001d012776 180682193 180684162 Zm00001d012776c Zm00001d012776,Zm00001d012777 simMerged
Zm00001d012776_T001.exon1 8 180683860 180684162 Zm00001d012776c 180682193 180684162 Zm00001d012776c Zm00001d012776,Zm00001d012777 simMerged
Zm00001d012778_T001.exon1 8 180736474 180736765 Zm00001d012778 180736474 180739111 Zm00001d012778c Zm00001d012778,Zm00001d012779 simMerged
Zm00001d012778_T001.exon1 8 180736474 180736765 Zm00001d012778c 180736474 180739111 Zm00001d012778c Zm00001d012778,Zm00001d012779 simMerged
Zm00001d012778_T001.exon2 8 180736838 180736878 Zm00001d012778 180736474 180739111 Zm00001d012778c Zm00001d012778,Zm00001d012779 simMerged
Zm00001d012778_T001.exon2 8 180736838 180736878 Zm00001d012778c 180736474 180739111 Zm00001d012778c Zm00001d012778,Zm00001d012779 simMerged
Zm00001d012778_T001.exon3 8 180738759 180739111 Zm00001d012778 180736474 180739111 Zm00001d012778c Zm00001d012778,Zm00001d012779 simMerged
Zm00001d012778_T001.exon3 8 180738759 180739111 Zm00001d012778c 180736474 180739111 Zm00001d012778c Zm00001d012778,Zm00001d012779 simMerged
Zm00001d012781_T001.exon1 8 180816377 180816664 Zm00001d012781 180816377 180816664 Zm00001d012781c Zm00001d012781,Zm00001d012782 simMerged
Zm00001d012781_T001.exon1 8 180816377 180816664 Zm00001d012781c 180816377 180816664 Zm00001d012781c Zm00001d012781,Zm00001d012782 simMerged
Zm00001d012786_T001.exon1 8 180928438 180928615 Zm00001d012786 180928438 180931053 Zm00001d012786c Zm00001d012786,Zm00001d012787 simMerged
Zm00001d012786_T001.exon1 8 180928438 180928615 Zm00001d012786c 180928438 180931053 Zm00001d012786c Zm00001d012786,Zm00001d012787 simMerged
Zm00001d012786_T001.exon2 8 180928877 180928906 Zm00001d012786 180928438 180931053 Zm00001d012786c Zm00001d012786,Zm00001d012787 simMerged
Zm00001d012786_T001.exon2 8 180928877 180928906 Zm00001d012786c 180928438 180931053 Zm00001d012786c Zm00001d012786,Zm00001d012787 simMerged
Zm00001d012786_T001.exon3 8 180929093 180929122 Zm00001d012786 180928438 180931053 Zm00001d012786c Zm00001d012786,Zm00001d012787 simMerged
Zm00001d012786_T001.exon3 8 180929093 180929122 Zm00001d012786c 180928438 180931053 Zm00001d012786c Zm00001d012786,Zm00001d012787 simMerged
Zm00001d012786_T001.exon4 8 180929344 180929561 Zm00001d012786 180928438 180931053 Zm00001d012786c Zm00001d012786,Zm00001d012787 simMerged
Zm00001d012786_T001.exon4 8 180929344 180929561 Zm00001d012786c 180928438 180931053 Zm00001d012786c Zm00001d012786,Zm00001d012787 simMerged
Zm00001d012786_T001.exon5 8 180930393 180931053 Zm00001d012786 180928438 180931053 Zm00001d012786c Zm00001d012786,Zm00001d012787 simMerged
Zm00001d012786_T001.exon5 8 180930393 180931053 Zm00001d012786c 180928438 180931053 Zm00001d012786c Zm00001d012786,Zm00001d012787 simMerged
Zm00001d012789_T001.exon2 8 181008342 181008841 Zm00001d012789 181008342 181010034 Zm00001d012789c Zm00001d012789,Zm00001d012790 simMerged
Zm00001d012789_T001.exon2 8 181008342 181008841 Zm00001d012789c 181008342 181010034 Zm00001d012789c Zm00001d012789,Zm00001d012790 simMerged
Zm00001d012789_T001.exon1 8 181009458 181010034 Zm00001d012789 181008342 181010034 Zm00001d012789c Zm00001d012789,Zm00001d012790 simMerged
Zm00001d012789_T001.exon1 8 181009458 181010034 Zm00001d012789c 181008342 181010034 Zm00001d012789c Zm00001d012789,Zm00001d012790 simMerged
Zm00001d044723_T001.exon1 9 321017 321586 Zm00001d044723 321017 324165 Zm00001d044723c Zm00001d044723,Zm00001d044724 simMerged
Zm00001d044723_T001.exon1 9 321017 321586 Zm00001d044723c 321017 324165 Zm00001d044723c Zm00001d044723,Zm00001d044724 simMerged
Zm00001d044723_T001.exon2 9 321729 321970 Zm00001d044723 321017 324165 Zm00001d044723c Zm00001d044723,Zm00001d044724 simMerged
Zm00001d044723_T001.exon2 9 321729 321970 Zm00001d044723c 321017 324165 Zm00001d044723c Zm00001d044723,Zm00001d044724 simMerged
Zm00001d044723_T001.exon3 9 322162 322363 Zm00001d044723 321017 324165 Zm00001d044723c Zm00001d044723,Zm00001d044724 simMerged
Zm00001d044723_T001.exon3 9 322162 322363 Zm00001d044723c 321017 324165 Zm00001d044723c Zm00001d044723,Zm00001d044724 simMerged
Zm00001d044723_T001.exon4 9 322448 322534 Zm00001d044723 321017 324165 Zm00001d044723c Zm00001d044723,Zm00001d044724 simMerged
Zm00001d044723_T001.exon4 9 322448 322534 Zm00001d044723c 321017 324165 Zm00001d044723c Zm00001d044723,Zm00001d044724 simMerged
Zm00001d044723_T001.exon5 9 322609 322792 Zm00001d044723 321017 324165 Zm00001d044723c Zm00001d044723,Zm00001d044724 simMerged
Zm00001d044723_T001.exon5 9 322609 322792 Zm00001d044723c 321017 324165 Zm00001d044723c Zm00001d044723,Zm00001d044724 simMerged
Zm00001d044723_T001.exon6 9 322886 323055 Zm00001d044723 321017 324165 Zm00001d044723c Zm00001d044723,Zm00001d044724 simMerged
Zm00001d044723_T001.exon6 9 322886 323055 Zm00001d044723c 321017 324165 Zm00001d044723c Zm00001d044723,Zm00001d044724 simMerged
Zm00001d044723_T001.exon7 9 323144 323256 Zm00001d044723 321017 324165 Zm00001d044723c Zm00001d044723,Zm00001d044724 simMerged
Zm00001d044723_T001.exon7 9 323144 323256 Zm00001d044723c 321017 324165 Zm00001d044723c Zm00001d044723,Zm00001d044724 simMerged
Zm00001d044723_T001.exon8 9 323310 324165 Zm00001d044723 321017 324165 Zm00001d044723c Zm00001d044723,Zm00001d044724 simMerged
Zm00001d044723_T001.exon8 9 323310 324165 Zm00001d044723c 321017 324165 Zm00001d044723c Zm00001d044723,Zm00001d044724 simMerged
Zm00001d044729_T001.exon3 9 639206 639511 Zm00001d044729 639206 642733 Zm00001d044729c Zm00001d044729,Zm00001d044730 simMerged
Zm00001d044729_T001.exon3 9 639206 639511 Zm00001d044729c 639206 642733 Zm00001d044729c Zm00001d044729,Zm00001d044730 simMerged
Zm00001d044729_T001.exon2 9 639601 639702 Zm00001d044729 639206 642733 Zm00001d044729c Zm00001d044729,Zm00001d044730 simMerged
Zm00001d044729_T001.exon2 9 639601 639702 Zm00001d044729c 639206 642733 Zm00001d044729c Zm00001d044729,Zm00001d044730 simMerged
Zm00001d044729_T001.exon1 9 641818 642733 Zm00001d044729 639206 642733 Zm00001d044729c Zm00001d044729,Zm00001d044730 simMerged
Zm00001d044729_T001.exon1 9 641818 642733 Zm00001d044729c 639206 642733 Zm00001d044729c Zm00001d044729,Zm00001d044730 simMerged
Zm00001d044731_T001.exon1 9 650593 650893 Zm00001d044731 650593 652094 Zm00001d044731c Zm00001d044731,Zm00001d044732 simMerged
Zm00001d044731_T001.exon1 9 650593 650893 Zm00001d044731c 650593 652094 Zm00001d044731c Zm00001d044731,Zm00001d044732 simMerged
Zm00001d044731_T001.exon2 9 651414 651487 Zm00001d044731 650593 652094 Zm00001d044731c Zm00001d044731,Zm00001d044732 simMerged
Zm00001d044731_T001.exon2 9 651414 651487 Zm00001d044731c 650593 652094 Zm00001d044731c Zm00001d044731,Zm00001d044732 simMerged
Zm00001d044731_T001.exon3 9 651530 651641 Zm00001d044731 650593 652094 Zm00001d044731c Zm00001d044731,Zm00001d044732 simMerged
Zm00001d044731_T001.exon3 9 651530 651641 Zm00001d044731c 650593 652094 Zm00001d044731c Zm00001d044731,Zm00001d044732 simMerged
Zm00001d044731_T001.exon4 9 651736 652094 Zm00001d044731 650593 652094 Zm00001d044731c Zm00001d044731,Zm00001d044732 simMerged
Zm00001d044731_T001.exon4 9 651736 652094 Zm00001d044731c 650593 652094 Zm00001d044731c Zm00001d044731,Zm00001d044732 simMerged
Zm00001d044736_T001.exon1 9 772102 772677 Zm00001d044736 772102 776917 Zm00001d044736c Zm00001d044736,Zm00001d044737 simMerged
Zm00001d044736_T001.exon1 9 772102 772677 Zm00001d044736c 772102 776917 Zm00001d044736c Zm00001d044736,Zm00001d044737 simMerged
Zm00001d044736_T001.exon2 9 775394 775510 Zm00001d044736 772102 776917 Zm00001d044736c Zm00001d044736,Zm00001d044737 simMerged
Zm00001d044736_T001.exon2 9 775394 775510 Zm00001d044736c 772102 776917 Zm00001d044736c Zm00001d044736,Zm00001d044737 simMerged
Zm00001d044736_T001.exon3 9 775583 775749 Zm00001d044736 772102 776917 Zm00001d044736c Zm00001d044736,Zm00001d044737 simMerged
Zm00001d044736_T001.exon3 9 775583 775749 Zm00001d044736c 772102 776917 Zm00001d044736c Zm00001d044736,Zm00001d044737 simMerged
Zm00001d044736_T001.exon4 9 776371 776645 Zm00001d044736 772102 776917 Zm00001d044736c Zm00001d044736,Zm00001d044737 simMerged
Zm00001d044736_T001.exon4 9 776371 776645 Zm00001d044736c 772102 776917 Zm00001d044736c Zm00001d044736,Zm00001d044737 simMerged
Zm00001d044736_T001.exon5 9 776889 776917 Zm00001d044736 772102 776917 Zm00001d044736c Zm00001d044736,Zm00001d044737 simMerged
Zm00001d044736_T001.exon5 9 776889 776917 Zm00001d044736c 772102 776917 Zm00001d044736c Zm00001d044736,Zm00001d044737 simMerged
Zm00001d044740_T016.exon1 9 878003 880591 Zm00001d044740 878003 885829 Zm00001d044740c Zm00001d044740,Zm00001d044741 simMerged
Zm00001d044740_T016.exon1 9 878003 880591 Zm00001d044740c 878003 885829 Zm00001d044740c Zm00001d044740,Zm00001d044741 simMerged
Zm00001d044740_T024.exon3 9 881546 881599 Zm00001d044740 878003 885829 Zm00001d044740c Zm00001d044740,Zm00001d044741 simMerged
Zm00001d044740_T024.exon3 9 881546 881599 Zm00001d044740c 878003 885829 Zm00001d044740c Zm00001d044740,Zm00001d044741 simMerged
Zm00001d044740_T032.exon3 9 881733 882862 Zm00001d044740 878003 885829 Zm00001d044740c Zm00001d044740,Zm00001d044741 simMerged
Zm00001d044740_T032.exon3 9 881733 882862 Zm00001d044740c 878003 885829 Zm00001d044740c Zm00001d044740,Zm00001d044741 simMerged
Zm00001d044740_T022.exon7 9 882948 883195 Zm00001d044740 878003 885829 Zm00001d044740c Zm00001d044740,Zm00001d044741 simMerged
Zm00001d044740_T022.exon7 9 882948 883195 Zm00001d044740c 878003 885829 Zm00001d044740c Zm00001d044740,Zm00001d044741 simMerged
Zm00001d044740_T040.exon2 9 883281 884347 Zm00001d044740 878003 885829 Zm00001d044740c Zm00001d044740,Zm00001d044741 simMerged
Zm00001d044740_T040.exon2 9 883281 884347 Zm00001d044740c 878003 885829 Zm00001d044740c Zm00001d044740,Zm00001d044741 simMerged
Zm00001d044740_T016.exon6 9 884429 885829 Zm00001d044740 878003 885829 Zm00001d044740c Zm00001d044740,Zm00001d044741 simMerged
Zm00001d044740_T016.exon6 9 884429 885829 Zm00001d044740c 878003 885829 Zm00001d044740c Zm00001d044740,Zm00001d044741 simMerged
Zm00001d044744_T001.exon1 9 1005313 1005936 Zm00001d044744 1005313 1009149 Zm00001d044744c Zm00001d044744,Zm00001d044745 simMerged
Zm00001d044744_T001.exon1 9 1005313 1005936 Zm00001d044744c 1005313 1009149 Zm00001d044744c Zm00001d044744,Zm00001d044745 simMerged
Zm00001d044744_T001.exon2 9 1006052 1006264 Zm00001d044744 1005313 1009149 Zm00001d044744c Zm00001d044744,Zm00001d044745 simMerged
Zm00001d044744_T001.exon2 9 1006052 1006264 Zm00001d044744c 1005313 1009149 Zm00001d044744c Zm00001d044744,Zm00001d044745 simMerged
Zm00001d044744_T001.exon3 9 1006803 1007003 Zm00001d044744 1005313 1009149 Zm00001d044744c Zm00001d044744,Zm00001d044745 simMerged
Zm00001d044744_T001.exon3 9 1006803 1007003 Zm00001d044744c 1005313 1009149 Zm00001d044744c Zm00001d044744,Zm00001d044745 simMerged
Zm00001d044744_T001.exon4 9 1007829 1008083 Zm00001d044744 1005313 1009149 Zm00001d044744c Zm00001d044744,Zm00001d044745 simMerged
Zm00001d044744_T001.exon4 9 1007829 1008083 Zm00001d044744c 1005313 1009149 Zm00001d044744c Zm00001d044744,Zm00001d044745 simMerged
Zm00001d044744_T001.exon5 9 1008224 1009149 Zm00001d044744 1005313 1009149 Zm00001d044744c Zm00001d044744,Zm00001d044745 simMerged
Zm00001d044744_T001.exon5 9 1008224 1009149 Zm00001d044744c 1005313 1009149 Zm00001d044744c Zm00001d044744,Zm00001d044745 simMerged
Zm00001d044752_T001.exon1 9 1245653 1246790 Zm00001d044752 1245653 1246790 Zm00001d044752c Zm00001d044752,Zm00001d044753 simMerged
Zm00001d044752_T001.exon1 9 1245653 1246790 Zm00001d044752c 1245653 1246790 Zm00001d044752c Zm00001d044752,Zm00001d044753 simMerged
Zm00001d044754_T005.exon8 9 1341114 1341406 Zm00001d044754 1341114 1346251 Zm00001d044754c Zm00001d044754,Zm00001d044755 simMerged
Zm00001d044754_T005.exon8 9 1341114 1341406 Zm00001d044754c 1341114 1346251 Zm00001d044754c Zm00001d044754,Zm00001d044755 simMerged
Zm00001d044754_T008.exon11 9 1341484 1341552 Zm00001d044754 1341114 1346251 Zm00001d044754c Zm00001d044754,Zm00001d044755 simMerged
Zm00001d044754_T008.exon11 9 1341484 1341552 Zm00001d044754c 1341114 1346251 Zm00001d044754c Zm00001d044754,Zm00001d044755 simMerged
Zm00001d044754_T005.exon6 9 1341655 1341730 Zm00001d044754 1341114 1346251 Zm00001d044754c Zm00001d044754,Zm00001d044755 simMerged
Zm00001d044754_T005.exon6 9 1341655 1341730 Zm00001d044754c 1341114 1346251 Zm00001d044754c Zm00001d044754,Zm00001d044755 simMerged
Zm00001d044754_T005.exon5 9 1341830 1344023 Zm00001d044754 1341114 1346251 Zm00001d044754c Zm00001d044754,Zm00001d044755 simMerged
Zm00001d044754_T005.exon5 9 1341830 1344023 Zm00001d044754c 1341114 1346251 Zm00001d044754c Zm00001d044754,Zm00001d044755 simMerged
Zm00001d044754_T001.exon11 9 1344215 1344330 Zm00001d044754 1341114 1346251 Zm00001d044754c Zm00001d044754,Zm00001d044755 simMerged
Zm00001d044754_T001.exon11 9 1344215 1344330 Zm00001d044754c 1341114 1346251 Zm00001d044754c Zm00001d044754,Zm00001d044755 simMerged
Zm00001d044754_T005.exon3 9 1344438 1344608 Zm00001d044754 1341114 1346251 Zm00001d044754c Zm00001d044754,Zm00001d044755 simMerged
Zm00001d044754_T005.exon3 9 1344438 1344608 Zm00001d044754c 1341114 1346251 Zm00001d044754c Zm00001d044754,Zm00001d044755 simMerged
Zm00001d044754_T005.exon2 9 1344680 1345037 Zm00001d044754 1341114 1346251 Zm00001d044754c Zm00001d044754,Zm00001d044755 simMerged
Zm00001d044754_T005.exon2 9 1344680 1345037 Zm00001d044754c 1341114 1346251 Zm00001d044754c Zm00001d044754,Zm00001d044755 simMerged
Zm00001d044754_T005.exon1 9 1345242 1346251 Zm00001d044754 1341114 1346251 Zm00001d044754c Zm00001d044754,Zm00001d044755 simMerged
Zm00001d044754_T005.exon1 9 1345242 1346251 Zm00001d044754c 1341114 1346251 Zm00001d044754c Zm00001d044754,Zm00001d044755 simMerged
Zm00001d044756_T001.exon2 9 1358449 1358617 Zm00001d044756 1358449 1358878 Zm00001d044756c Zm00001d044756,Zm00001d044757 simMerged
Zm00001d044756_T001.exon2 9 1358449 1358617 Zm00001d044756c 1358449 1358878 Zm00001d044756c Zm00001d044756,Zm00001d044757 simMerged
Zm00001d044756_T001.exon1 9 1358768 1358878 Zm00001d044756 1358449 1358878 Zm00001d044756c Zm00001d044756,Zm00001d044757 simMerged
Zm00001d044756_T001.exon1 9 1358768 1358878 Zm00001d044756c 1358449 1358878 Zm00001d044756c Zm00001d044756,Zm00001d044757 simMerged
Zm00001d044759_T001.exon1 9 1552223 1552898 Zm00001d044759 1552223 1562434 Zm00001d044759c Zm00001d044759,Zm00001d044760 simMerged
Zm00001d044759_T001.exon1 9 1552223 1552898 Zm00001d044759c 1552223 1562434 Zm00001d044759c Zm00001d044759,Zm00001d044760 simMerged
Zm00001d044759_T001.exon2 9 1552990 1553139 Zm00001d044759 1552223 1562434 Zm00001d044759c Zm00001d044759,Zm00001d044760 simMerged
Zm00001d044759_T001.exon2 9 1552990 1553139 Zm00001d044759c 1552223 1562434 Zm00001d044759c Zm00001d044759,Zm00001d044760 simMerged
Zm00001d044759_T001.exon3 9 1559681 1562434 Zm00001d044759 1552223 1562434 Zm00001d044759c Zm00001d044759,Zm00001d044760 simMerged
Zm00001d044759_T001.exon3 9 1559681 1562434 Zm00001d044759c 1552223 1562434 Zm00001d044759c Zm00001d044759,Zm00001d044760 simMerged
Zm00001d044762_T001.exon4 9 1714014 1714612 Zm00001d044762 1714014 1716063 Zm00001d044762c Zm00001d044762,Zm00001d044763 simMerged
Zm00001d044762_T001.exon4 9 1714014 1714612 Zm00001d044762c 1714014 1716063 Zm00001d044762c Zm00001d044762,Zm00001d044763 simMerged
Zm00001d044762_T001.exon3 9 1714702 1714965 Zm00001d044762 1714014 1716063 Zm00001d044762c Zm00001d044762,Zm00001d044763 simMerged
Zm00001d044762_T001.exon3 9 1714702 1714965 Zm00001d044762c 1714014 1716063 Zm00001d044762c Zm00001d044762,Zm00001d044763 simMerged
Zm00001d044762_T001.exon2 9 1715150 1715581 Zm00001d044762 1714014 1716063 Zm00001d044762c Zm00001d044762,Zm00001d044763 simMerged
Zm00001d044762_T001.exon2 9 1715150 1715581 Zm00001d044762c 1714014 1716063 Zm00001d044762c Zm00001d044762,Zm00001d044763 simMerged
Zm00001d044762_T001.exon1 9 1715690 1716063 Zm00001d044762 1714014 1716063 Zm00001d044762c Zm00001d044762,Zm00001d044763 simMerged
Zm00001d044762_T001.exon1 9 1715690 1716063 Zm00001d044762c 1714014 1716063 Zm00001d044762c Zm00001d044762,Zm00001d044763 simMerged
Zm00001d044766_T001.exon11 9 1857759 1858164 Zm00001d044766 1857759 1867122 Zm00001d044766c Zm00001d044766,Zm00001d044767 simMerged
Zm00001d044766_T001.exon11 9 1857759 1858164 Zm00001d044766c 1857759 1867122 Zm00001d044766c Zm00001d044766,Zm00001d044767 simMerged
Zm00001d044766_T001.exon10 9 1858419 1859698 Zm00001d044766 1857759 1867122 Zm00001d044766c Zm00001d044766,Zm00001d044767 simMerged
Zm00001d044766_T001.exon10 9 1858419 1859698 Zm00001d044766c 1857759 1867122 Zm00001d044766c Zm00001d044766,Zm00001d044767 simMerged
Zm00001d044766_T005.exon5 9 1860148 1860388 Zm00001d044766 1857759 1867122 Zm00001d044766c Zm00001d044766,Zm00001d044767 simMerged
Zm00001d044766_T005.exon5 9 1860148 1860388 Zm00001d044766c 1857759 1867122 Zm00001d044766c Zm00001d044766,Zm00001d044767 simMerged
Zm00001d044766_T006.exon7 9 1860508 1860836 Zm00001d044766 1857759 1867122 Zm00001d044766c Zm00001d044766,Zm00001d044767 simMerged
Zm00001d044766_T006.exon7 9 1860508 1860836 Zm00001d044766c 1857759 1867122 Zm00001d044766c Zm00001d044766,Zm00001d044767 simMerged
Zm00001d044766_T006.exon6 9 1864739 1864882 Zm00001d044766 1857759 1867122 Zm00001d044766c Zm00001d044766,Zm00001d044767 simMerged
Zm00001d044766_T006.exon6 9 1864739 1864882 Zm00001d044766c 1857759 1867122 Zm00001d044766c Zm00001d044766,Zm00001d044767 simMerged
Zm00001d044766_T006.exon5 9 1864976 1865096 Zm00001d044766 1857759 1867122 Zm00001d044766c Zm00001d044766,Zm00001d044767 simMerged
Zm00001d044766_T006.exon5 9 1864976 1865096 Zm00001d044766c 1857759 1867122 Zm00001d044766c Zm00001d044766,Zm00001d044767 simMerged
Zm00001d044766_T006.exon4 9 1865219 1865307 Zm00001d044766 1857759 1867122 Zm00001d044766c Zm00001d044766,Zm00001d044767 simMerged
Zm00001d044766_T006.exon4 9 1865219 1865307 Zm00001d044766c 1857759 1867122 Zm00001d044766c Zm00001d044766,Zm00001d044767 simMerged
Zm00001d044766_T006.exon3 9 1865459 1865520 Zm00001d044766 1857759 1867122 Zm00001d044766c Zm00001d044766,Zm00001d044767 simMerged
Zm00001d044766_T006.exon3 9 1865459 1865520 Zm00001d044766c 1857759 1867122 Zm00001d044766c Zm00001d044766,Zm00001d044767 simMerged
Zm00001d044766_T001.exon3 9 1865691 1865787 Zm00001d044766 1857759 1867122 Zm00001d044766c Zm00001d044766,Zm00001d044767 simMerged
Zm00001d044766_T001.exon3 9 1865691 1865787 Zm00001d044766c 1857759 1867122 Zm00001d044766c Zm00001d044766,Zm00001d044767 simMerged
Zm00001d044766_T001.exon2 9 1865906 1865995 Zm00001d044766 1857759 1867122 Zm00001d044766c Zm00001d044766,Zm00001d044767 simMerged
Zm00001d044766_T001.exon2 9 1865906 1865995 Zm00001d044766c 1857759 1867122 Zm00001d044766c Zm00001d044766,Zm00001d044767 simMerged
Zm00001d044766_T001.exon1 9 1866745 1867122 Zm00001d044766 1857759 1867122 Zm00001d044766c Zm00001d044766,Zm00001d044767 simMerged
Zm00001d044766_T001.exon1 9 1866745 1867122 Zm00001d044766c 1857759 1867122 Zm00001d044766c Zm00001d044766,Zm00001d044767 simMerged
Zm00001d044768_T001.exon1 9 1932258 1932655 Zm00001d044768 1932258 1935084 Zm00001d044768c Zm00001d044768,Zm00001d044769 simMerged
Zm00001d044768_T001.exon1 9 1932258 1932655 Zm00001d044768c 1932258 1935084 Zm00001d044768c Zm00001d044768,Zm00001d044769 simMerged
Zm00001d044768_T002.exon2 9 1932738 1933933 Zm00001d044768 1932258 1935084 Zm00001d044768c Zm00001d044768,Zm00001d044769 simMerged
Zm00001d044768_T002.exon2 9 1932738 1933933 Zm00001d044768c 1932258 1935084 Zm00001d044768c Zm00001d044768,Zm00001d044769 simMerged
Zm00001d044768_T002.exon3 9 1934042 1935084 Zm00001d044768 1932258 1935084 Zm00001d044768c Zm00001d044768,Zm00001d044769 simMerged
Zm00001d044768_T002.exon3 9 1934042 1935084 Zm00001d044768c 1932258 1935084 Zm00001d044768c Zm00001d044768,Zm00001d044769 simMerged
Zm00001d044770_T001.exon2 9 1942684 1943040 Zm00001d044770 1942684 1943798 Zm00001d044770c Zm00001d044770,Zm00001d044771 simMerged
Zm00001d044770_T001.exon2 9 1942684 1943040 Zm00001d044770c 1942684 1943798 Zm00001d044770c Zm00001d044770,Zm00001d044771 simMerged
Zm00001d044770_T001.exon1 9 1943462 1943798 Zm00001d044770 1942684 1943798 Zm00001d044770c Zm00001d044770,Zm00001d044771 simMerged
Zm00001d044770_T001.exon1 9 1943462 1943798 Zm00001d044770c 1942684 1943798 Zm00001d044770c Zm00001d044770,Zm00001d044771 simMerged
Zm00001d044772_T001.exon1 9 1981517 1981966 Zm00001d044772 1981517 1981966 Zm00001d044772c Zm00001d044772,Zm00001d044773 simMerged
Zm00001d044772_T001.exon1 9 1981517 1981966 Zm00001d044772c 1981517 1981966 Zm00001d044772c Zm00001d044772,Zm00001d044773 simMerged
Zm00001d044774_T002.exon1 9 2060151 2060603 Zm00001d044774 2060151 2066649 Zm00001d044774c Zm00001d044774,Zm00001d044775 simMerged
Zm00001d044774_T002.exon1 9 2060151 2060603 Zm00001d044774c 2060151 2066649 Zm00001d044774c Zm00001d044774,Zm00001d044775 simMerged
Zm00001d044774_T002.exon2 9 2061035 2061394 Zm00001d044774 2060151 2066649 Zm00001d044774c Zm00001d044774,Zm00001d044775 simMerged
Zm00001d044774_T002.exon2 9 2061035 2061394 Zm00001d044774c 2060151 2066649 Zm00001d044774c Zm00001d044774,Zm00001d044775 simMerged
Zm00001d044774_T002.exon3 9 2061548 2062519 Zm00001d044774 2060151 2066649 Zm00001d044774c Zm00001d044774,Zm00001d044775 simMerged
Zm00001d044774_T002.exon3 9 2061548 2062519 Zm00001d044774c 2060151 2066649 Zm00001d044774c Zm00001d044774,Zm00001d044775 simMerged
Zm00001d044774_T002.exon4 9 2062596 2062679 Zm00001d044774 2060151 2066649 Zm00001d044774c Zm00001d044774,Zm00001d044775 simMerged
Zm00001d044774_T002.exon4 9 2062596 2062679 Zm00001d044774c 2060151 2066649 Zm00001d044774c Zm00001d044774,Zm00001d044775 simMerged
Zm00001d044774_T002.exon5 9 2062800 2062861 Zm00001d044774 2060151 2066649 Zm00001d044774c Zm00001d044774,Zm00001d044775 simMerged
Zm00001d044774_T002.exon5 9 2062800 2062861 Zm00001d044774c 2060151 2066649 Zm00001d044774c Zm00001d044774,Zm00001d044775 simMerged
Zm00001d044774_T002.exon6 9 2063004 2063806 Zm00001d044774 2060151 2066649 Zm00001d044774c Zm00001d044774,Zm00001d044775 simMerged
Zm00001d044774_T002.exon6 9 2063004 2063806 Zm00001d044774c 2060151 2066649 Zm00001d044774c Zm00001d044774,Zm00001d044775 simMerged
Zm00001d044774_T009.exon9 9 2063894 2064024 Zm00001d044774 2060151 2066649 Zm00001d044774c Zm00001d044774,Zm00001d044775 simMerged
Zm00001d044774_T009.exon9 9 2063894 2064024 Zm00001d044774c 2060151 2066649 Zm00001d044774c Zm00001d044774,Zm00001d044775 simMerged
Zm00001d044774_T009.exon10 9 2064612 2064671 Zm00001d044774 2060151 2066649 Zm00001d044774c Zm00001d044774,Zm00001d044775 simMerged
Zm00001d044774_T009.exon10 9 2064612 2064671 Zm00001d044774c 2060151 2066649 Zm00001d044774c Zm00001d044774,Zm00001d044775 simMerged
Zm00001d044774_T009.exon11 9 2065416 2065490 Zm00001d044774 2060151 2066649 Zm00001d044774c Zm00001d044774,Zm00001d044775 simMerged
Zm00001d044774_T009.exon11 9 2065416 2065490 Zm00001d044774c 2060151 2066649 Zm00001d044774c Zm00001d044774,Zm00001d044775 simMerged
Zm00001d044774_T009.exon12 9 2065575 2065679 Zm00001d044774 2060151 2066649 Zm00001d044774c Zm00001d044774,Zm00001d044775 simMerged
Zm00001d044774_T009.exon12 9 2065575 2065679 Zm00001d044774c 2060151 2066649 Zm00001d044774c Zm00001d044774,Zm00001d044775 simMerged
Zm00001d044774_T009.exon13 9 2065760 2065855 Zm00001d044774 2060151 2066649 Zm00001d044774c Zm00001d044774,Zm00001d044775 simMerged
Zm00001d044774_T009.exon13 9 2065760 2065855 Zm00001d044774c 2060151 2066649 Zm00001d044774c Zm00001d044774,Zm00001d044775 simMerged
Zm00001d044774_T009.exon14 9 2065951 2066031 Zm00001d044774 2060151 2066649 Zm00001d044774c Zm00001d044774,Zm00001d044775 simMerged
Zm00001d044774_T009.exon14 9 2065951 2066031 Zm00001d044774c 2060151 2066649 Zm00001d044774c Zm00001d044774,Zm00001d044775 simMerged
Zm00001d044774_T009.exon15 9 2066118 2066219 Zm00001d044774 2060151 2066649 Zm00001d044774c Zm00001d044774,Zm00001d044775 simMerged
Zm00001d044774_T009.exon15 9 2066118 2066219 Zm00001d044774c 2060151 2066649 Zm00001d044774c Zm00001d044774,Zm00001d044775 simMerged
Zm00001d044774_T002.exon14 9 2066311 2066649 Zm00001d044774 2060151 2066649 Zm00001d044774c Zm00001d044774,Zm00001d044775 simMerged
Zm00001d044774_T002.exon14 9 2066311 2066649 Zm00001d044774c 2060151 2066649 Zm00001d044774c Zm00001d044774,Zm00001d044775 simMerged
Zm00001d044777_T001.exon1 9 2199682 2200449 Zm00001d044777 2199682 2200449 Zm00001d044777c Zm00001d044777,Zm00001d044778 simMerged
Zm00001d044777_T001.exon1 9 2199682 2200449 Zm00001d044777c 2199682 2200449 Zm00001d044777c Zm00001d044777,Zm00001d044778 simMerged
Zm00001d044784_T001.exon1 9 2338738 2339089 Zm00001d044784 2338738 2340265 Zm00001d044784c Zm00001d044784,Zm00001d044785 simMerged
Zm00001d044784_T001.exon1 9 2338738 2339089 Zm00001d044784c 2338738 2340265 Zm00001d044784c Zm00001d044784,Zm00001d044785 simMerged
Zm00001d044784_T001.exon2 9 2339182 2340265 Zm00001d044784 2338738 2340265 Zm00001d044784c Zm00001d044784,Zm00001d044785 simMerged
Zm00001d044784_T001.exon2 9 2339182 2340265 Zm00001d044784c 2338738 2340265 Zm00001d044784c Zm00001d044784,Zm00001d044785 simMerged
Zm00001d044801_T001.exon4 9 2728660 2729251 Zm00001d044801 2728660 2730384 Zm00001d044801c Zm00001d044801,Zm00001d044802 simMerged
Zm00001d044801_T001.exon4 9 2728660 2729251 Zm00001d044801c 2728660 2730384 Zm00001d044801c Zm00001d044801,Zm00001d044802 simMerged
Zm00001d044801_T001.exon3 9 2729669 2729851 Zm00001d044801 2728660 2730384 Zm00001d044801c Zm00001d044801,Zm00001d044802 simMerged
Zm00001d044801_T001.exon3 9 2729669 2729851 Zm00001d044801c 2728660 2730384 Zm00001d044801c Zm00001d044801,Zm00001d044802 simMerged
Zm00001d044801_T001.exon2 9 2729930 2730166 Zm00001d044801 2728660 2730384 Zm00001d044801c Zm00001d044801,Zm00001d044802 simMerged
Zm00001d044801_T001.exon2 9 2729930 2730166 Zm00001d044801c 2728660 2730384 Zm00001d044801c Zm00001d044801,Zm00001d044802 simMerged
Zm00001d044801_T001.exon1 9 2730341 2730384 Zm00001d044801 2728660 2730384 Zm00001d044801c Zm00001d044801,Zm00001d044802 simMerged
Zm00001d044801_T001.exon1 9 2730341 2730384 Zm00001d044801c 2728660 2730384 Zm00001d044801c Zm00001d044801,Zm00001d044802 simMerged
Zm00001d044808_T001.exon1 9 3063954 3065189 Zm00001d044808 3063954 3065189 Zm00001d044808c Zm00001d044808,Zm00001d044809 simMerged
Zm00001d044808_T001.exon1 9 3063954 3065189 Zm00001d044808c 3063954 3065189 Zm00001d044808c Zm00001d044808,Zm00001d044809 simMerged
Zm00001d044814_T012.exon1 9 3485057 3485631 Zm00001d044814 3485057 3498870 Zm00001d044814c Zm00001d044814,Zm00001d044815 simMerged
Zm00001d044814_T012.exon1 9 3485057 3485631 Zm00001d044814c 3485057 3498870 Zm00001d044814c Zm00001d044814,Zm00001d044815 simMerged
Zm00001d044814_T013.exon2 9 3486296 3486733 Zm00001d044814 3485057 3498870 Zm00001d044814c Zm00001d044814,Zm00001d044815 simMerged
Zm00001d044814_T013.exon2 9 3486296 3486733 Zm00001d044814c 3485057 3498870 Zm00001d044814c Zm00001d044814,Zm00001d044815 simMerged
Zm00001d044814_T013.exon3 9 3487024 3487127 Zm00001d044814 3485057 3498870 Zm00001d044814c Zm00001d044814,Zm00001d044815 simMerged
Zm00001d044814_T013.exon3 9 3487024 3487127 Zm00001d044814c 3485057 3498870 Zm00001d044814c Zm00001d044814,Zm00001d044815 simMerged
Zm00001d044814_T013.exon4 9 3487302 3488671 Zm00001d044814 3485057 3498870 Zm00001d044814c Zm00001d044814,Zm00001d044815 simMerged
Zm00001d044814_T013.exon4 9 3487302 3488671 Zm00001d044814c 3485057 3498870 Zm00001d044814c Zm00001d044814,Zm00001d044815 simMerged
Zm00001d044814_T013.exon5 9 3488849 3488889 Zm00001d044814 3485057 3498870 Zm00001d044814c Zm00001d044814,Zm00001d044815 simMerged
Zm00001d044814_T013.exon5 9 3488849 3488889 Zm00001d044814c 3485057 3498870 Zm00001d044814c Zm00001d044814,Zm00001d044815 simMerged
Zm00001d044814_T013.exon6 9 3489647 3489715 Zm00001d044814 3485057 3498870 Zm00001d044814c Zm00001d044814,Zm00001d044815 simMerged
Zm00001d044814_T013.exon6 9 3489647 3489715 Zm00001d044814c 3485057 3498870 Zm00001d044814c Zm00001d044814,Zm00001d044815 simMerged
Zm00001d044814_T013.exon7 9 3492457 3492557 Zm00001d044814 3485057 3498870 Zm00001d044814c Zm00001d044814,Zm00001d044815 simMerged
Zm00001d044814_T013.exon7 9 3492457 3492557 Zm00001d044814c 3485057 3498870 Zm00001d044814c Zm00001d044814,Zm00001d044815 simMerged
Zm00001d044814_T013.exon8 9 3493190 3493268 Zm00001d044814 3485057 3498870 Zm00001d044814c Zm00001d044814,Zm00001d044815 simMerged
Zm00001d044814_T013.exon8 9 3493190 3493268 Zm00001d044814c 3485057 3498870 Zm00001d044814c Zm00001d044814,Zm00001d044815 simMerged
Zm00001d044814_T013.exon9 9 3493369 3493467 Zm00001d044814 3485057 3498870 Zm00001d044814c Zm00001d044814,Zm00001d044815 simMerged
Zm00001d044814_T013.exon9 9 3493369 3493467 Zm00001d044814c 3485057 3498870 Zm00001d044814c Zm00001d044814,Zm00001d044815 simMerged
Zm00001d044814_T012.exon10 9 3493559 3497646 Zm00001d044814 3485057 3498870 Zm00001d044814c Zm00001d044814,Zm00001d044815 simMerged
Zm00001d044814_T012.exon10 9 3493559 3497646 Zm00001d044814c 3485057 3498870 Zm00001d044814c Zm00001d044814,Zm00001d044815 simMerged
Zm00001d044814_T015.exon10 9 3497720 3497896 Zm00001d044814 3485057 3498870 Zm00001d044814c Zm00001d044814,Zm00001d044815 simMerged
Zm00001d044814_T015.exon10 9 3497720 3497896 Zm00001d044814c 3485057 3498870 Zm00001d044814c Zm00001d044814,Zm00001d044815 simMerged
Zm00001d044814_T012.exon12 9 3498262 3498870 Zm00001d044814 3485057 3498870 Zm00001d044814c Zm00001d044814,Zm00001d044815 simMerged
Zm00001d044814_T012.exon12 9 3498262 3498870 Zm00001d044814c 3485057 3498870 Zm00001d044814c Zm00001d044814,Zm00001d044815 simMerged
Zm00001d044816_T001.exon3 9 3595060 3595840 Zm00001d044816 3595060 3596502 Zm00001d044816c Zm00001d044816,Zm00001d044817 simMerged
Zm00001d044816_T001.exon3 9 3595060 3595840 Zm00001d044816c 3595060 3596502 Zm00001d044816c Zm00001d044816,Zm00001d044817 simMerged
Zm00001d044816_T001.exon2 9 3595957 3596080 Zm00001d044816 3595060 3596502 Zm00001d044816c Zm00001d044816,Zm00001d044817 simMerged
Zm00001d044816_T001.exon2 9 3595957 3596080 Zm00001d044816c 3595060 3596502 Zm00001d044816c Zm00001d044816,Zm00001d044817 simMerged
Zm00001d044816_T001.exon1 9 3596190 3596502 Zm00001d044816 3595060 3596502 Zm00001d044816c Zm00001d044816,Zm00001d044817 simMerged
Zm00001d044816_T001.exon1 9 3596190 3596502 Zm00001d044816c 3595060 3596502 Zm00001d044816c Zm00001d044816,Zm00001d044817 simMerged
Zm00001d044818_T001.exon4 9 3871449 3871487 Zm00001d044818 3871449 3874530 Zm00001d044818c Zm00001d044818,Zm00001d044819 simMerged
Zm00001d044818_T001.exon4 9 3871449 3871487 Zm00001d044818c 3871449 3874530 Zm00001d044818c Zm00001d044818,Zm00001d044819 simMerged
Zm00001d044818_T001.exon3 9 3871525 3871992 Zm00001d044818 3871449 3874530 Zm00001d044818c Zm00001d044818,Zm00001d044819 simMerged
Zm00001d044818_T001.exon3 9 3871525 3871992 Zm00001d044818c 3871449 3874530 Zm00001d044818c Zm00001d044818,Zm00001d044819 simMerged
Zm00001d044818_T001.exon2 9 3872682 3873065 Zm00001d044818 3871449 3874530 Zm00001d044818c Zm00001d044818,Zm00001d044819 simMerged
Zm00001d044818_T001.exon2 9 3872682 3873065 Zm00001d044818c 3871449 3874530 Zm00001d044818c Zm00001d044818,Zm00001d044819 simMerged
Zm00001d044818_T001.exon1 9 3874234 3874530 Zm00001d044818 3871449 3874530 Zm00001d044818c Zm00001d044818,Zm00001d044819 simMerged
Zm00001d044818_T001.exon1 9 3874234 3874530 Zm00001d044818c 3871449 3874530 Zm00001d044818c Zm00001d044818,Zm00001d044819 simMerged
Zm00001d044821_T001.exon2 9 3897009 3897859 Zm00001d044821 3897009 3898513 Zm00001d044821c Zm00001d044821,Zm00001d044822 simMerged
Zm00001d044821_T001.exon2 9 3897009 3897859 Zm00001d044821c 3897009 3898513 Zm00001d044821c Zm00001d044821,Zm00001d044822 simMerged
Zm00001d044821_T001.exon1 9 3897982 3898513 Zm00001d044821 3897009 3898513 Zm00001d044821c Zm00001d044821,Zm00001d044822 simMerged
Zm00001d044821_T001.exon1 9 3897982 3898513 Zm00001d044821c 3897009 3898513 Zm00001d044821c Zm00001d044821,Zm00001d044822 simMerged
Zm00001d044824_T001.exon1 9 3986881 3987006 Zm00001d044824 3986881 3987593 Zm00001d044824c Zm00001d044824,Zm00001d044825 simMerged
Zm00001d044824_T001.exon1 9 3986881 3987006 Zm00001d044824c 3986881 3987593 Zm00001d044824c Zm00001d044824,Zm00001d044825 simMerged
Zm00001d044824_T001.exon2 9 3987081 3987266 Zm00001d044824 3986881 3987593 Zm00001d044824c Zm00001d044824,Zm00001d044825 simMerged
Zm00001d044824_T001.exon2 9 3987081 3987266 Zm00001d044824c 3986881 3987593 Zm00001d044824c Zm00001d044824,Zm00001d044825 simMerged
Zm00001d044824_T001.exon3 9 3987315 3987593 Zm00001d044824 3986881 3987593 Zm00001d044824c Zm00001d044824,Zm00001d044825 simMerged
Zm00001d044824_T001.exon3 9 3987315 3987593 Zm00001d044824c 3986881 3987593 Zm00001d044824c Zm00001d044824,Zm00001d044825 simMerged
Zm00001d044830_T001.exon2 9 4332856 4333215 Zm00001d044830 4332856 4333635 Zm00001d044830c Zm00001d044830,Zm00001d044831 simMerged
Zm00001d044830_T001.exon2 9 4332856 4333215 Zm00001d044830c 4332856 4333635 Zm00001d044830c Zm00001d044830,Zm00001d044831 simMerged
Zm00001d044830_T001.exon1 9 4333297 4333635 Zm00001d044830 4332856 4333635 Zm00001d044830c Zm00001d044830,Zm00001d044831 simMerged
Zm00001d044830_T001.exon1 9 4333297 4333635 Zm00001d044830c 4332856 4333635 Zm00001d044830c Zm00001d044830,Zm00001d044831 simMerged
Zm00001d044845_T009.exon1 9 5026290 5029381 Zm00001d044845 5026290 5034599 Zm00001d044845c Zm00001d044845,Zm00001d044846 simMerged
Zm00001d044845_T009.exon1 9 5026290 5029381 Zm00001d044845c 5026290 5034599 Zm00001d044845c Zm00001d044845,Zm00001d044846 simMerged
Zm00001d044845_T009.exon2 9 5030357 5032895 Zm00001d044845 5026290 5034599 Zm00001d044845c Zm00001d044845,Zm00001d044846 simMerged
Zm00001d044845_T009.exon2 9 5030357 5032895 Zm00001d044845c 5026290 5034599 Zm00001d044845c Zm00001d044845,Zm00001d044846 simMerged
Zm00001d044845_T009.exon3 9 5033294 5033748 Zm00001d044845 5026290 5034599 Zm00001d044845c Zm00001d044845,Zm00001d044846 simMerged
Zm00001d044845_T009.exon3 9 5033294 5033748 Zm00001d044845c 5026290 5034599 Zm00001d044845c Zm00001d044845,Zm00001d044846 simMerged
Zm00001d044845_T009.exon4 9 5033943 5034059 Zm00001d044845 5026290 5034599 Zm00001d044845c Zm00001d044845,Zm00001d044846 simMerged
Zm00001d044845_T009.exon4 9 5033943 5034059 Zm00001d044845c 5026290 5034599 Zm00001d044845c Zm00001d044845,Zm00001d044846 simMerged
Zm00001d044845_T009.exon5 9 5034162 5034599 Zm00001d044845 5026290 5034599 Zm00001d044845c Zm00001d044845,Zm00001d044846 simMerged
Zm00001d044845_T009.exon5 9 5034162 5034599 Zm00001d044845c 5026290 5034599 Zm00001d044845c Zm00001d044845,Zm00001d044846 simMerged
Zm00001d044851_T001.exon1 9 5093841 5094704 Zm00001d044851 5093841 5094704 Zm00001d044851c Zm00001d044851,Zm00001d044852 simMerged
Zm00001d044851_T001.exon1 9 5093841 5094704 Zm00001d044851c 5093841 5094704 Zm00001d044851c Zm00001d044851,Zm00001d044852 simMerged
Zm00001d044855_T001.exon10 9 5309527 5309936 Zm00001d044855 5309527 5313402 Zm00001d044855c Zm00001d044855,Zm00001d044856 simMerged
Zm00001d044855_T001.exon10 9 5309527 5309936 Zm00001d044855c 5309527 5313402 Zm00001d044855c Zm00001d044855,Zm00001d044856 simMerged
Zm00001d044855_T001.exon9 9 5310053 5310435 Zm00001d044855 5309527 5313402 Zm00001d044855c Zm00001d044855,Zm00001d044856 simMerged
Zm00001d044855_T001.exon9 9 5310053 5310435 Zm00001d044855c 5309527 5313402 Zm00001d044855c Zm00001d044855,Zm00001d044856 simMerged
Zm00001d044855_T001.exon8 9 5310479 5311124 Zm00001d044855 5309527 5313402 Zm00001d044855c Zm00001d044855,Zm00001d044856 simMerged
Zm00001d044855_T001.exon8 9 5310479 5311124 Zm00001d044855c 5309527 5313402 Zm00001d044855c Zm00001d044855,Zm00001d044856 simMerged
Zm00001d044855_T001.exon7 9 5311365 5311389 Zm00001d044855 5309527 5313402 Zm00001d044855c Zm00001d044855,Zm00001d044856 simMerged
Zm00001d044855_T001.exon7 9 5311365 5311389 Zm00001d044855c 5309527 5313402 Zm00001d044855c Zm00001d044855,Zm00001d044856 simMerged
Zm00001d044855_T001.exon6 9 5311477 5311607 Zm00001d044855 5309527 5313402 Zm00001d044855c Zm00001d044855,Zm00001d044856 simMerged
Zm00001d044855_T001.exon6 9 5311477 5311607 Zm00001d044855c 5309527 5313402 Zm00001d044855c Zm00001d044855,Zm00001d044856 simMerged
Zm00001d044855_T001.exon5 9 5311813 5311920 Zm00001d044855 5309527 5313402 Zm00001d044855c Zm00001d044855,Zm00001d044856 simMerged
Zm00001d044855_T001.exon5 9 5311813 5311920 Zm00001d044855c 5309527 5313402 Zm00001d044855c Zm00001d044855,Zm00001d044856 simMerged
Zm00001d044855_T001.exon4 9 5312175 5312355 Zm00001d044855 5309527 5313402 Zm00001d044855c Zm00001d044855,Zm00001d044856 simMerged
Zm00001d044855_T001.exon4 9 5312175 5312355 Zm00001d044855c 5309527 5313402 Zm00001d044855c Zm00001d044855,Zm00001d044856 simMerged
Zm00001d044855_T001.exon3 9 5312480 5312543 Zm00001d044855 5309527 5313402 Zm00001d044855c Zm00001d044855,Zm00001d044856 simMerged
Zm00001d044855_T001.exon3 9 5312480 5312543 Zm00001d044855c 5309527 5313402 Zm00001d044855c Zm00001d044855,Zm00001d044856 simMerged
Zm00001d044855_T001.exon2 9 5312723 5312867 Zm00001d044855 5309527 5313402 Zm00001d044855c Zm00001d044855,Zm00001d044856 simMerged
Zm00001d044855_T001.exon2 9 5312723 5312867 Zm00001d044855c 5309527 5313402 Zm00001d044855c Zm00001d044855,Zm00001d044856 simMerged
Zm00001d044855_T001.exon1 9 5313292 5313402 Zm00001d044855 5309527 5313402 Zm00001d044855c Zm00001d044855,Zm00001d044856 simMerged
Zm00001d044855_T001.exon1 9 5313292 5313402 Zm00001d044855c 5309527 5313402 Zm00001d044855c Zm00001d044855,Zm00001d044856 simMerged
Zm00001d044857_T001.exon1 9 5518177 5519226 Zm00001d044857 5518177 5519226 Zm00001d044857c Zm00001d044857,Zm00001d044858 simMerged
Zm00001d044857_T001.exon1 9 5518177 5519226 Zm00001d044857c 5518177 5519226 Zm00001d044857c Zm00001d044857,Zm00001d044858 simMerged
Zm00001d044860_T005.exon1 9 5652030 5652397 Zm00001d044860 5652030 5665123 Zm00001d044860c Zm00001d044860,Zm00001d044861 simMerged
Zm00001d044860_T005.exon1 9 5652030 5652397 Zm00001d044860c 5652030 5665123 Zm00001d044860c Zm00001d044860,Zm00001d044861 simMerged
Zm00001d044860_T005.exon2 9 5653205 5653701 Zm00001d044860 5652030 5665123 Zm00001d044860c Zm00001d044860,Zm00001d044861 simMerged
Zm00001d044860_T005.exon2 9 5653205 5653701 Zm00001d044860c 5652030 5665123 Zm00001d044860c Zm00001d044860,Zm00001d044861 simMerged
Zm00001d044860_T002.exon3 9 5653798 5654587 Zm00001d044860 5652030 5665123 Zm00001d044860c Zm00001d044860,Zm00001d044861 simMerged
Zm00001d044860_T002.exon3 9 5653798 5654587 Zm00001d044860c 5652030 5665123 Zm00001d044860c Zm00001d044860,Zm00001d044861 simMerged
Zm00001d044860_T002.exon4 9 5654665 5654728 Zm00001d044860 5652030 5665123 Zm00001d044860c Zm00001d044860,Zm00001d044861 simMerged
Zm00001d044860_T002.exon4 9 5654665 5654728 Zm00001d044860c 5652030 5665123 Zm00001d044860c Zm00001d044860,Zm00001d044861 simMerged
Zm00001d044860_T007.exon4 9 5664310 5664397 Zm00001d044860 5652030 5665123 Zm00001d044860c Zm00001d044860,Zm00001d044861 simMerged
Zm00001d044860_T007.exon4 9 5664310 5664397 Zm00001d044860c 5652030 5665123 Zm00001d044860c Zm00001d044860,Zm00001d044861 simMerged
Zm00001d044860_T007.exon5 9 5664590 5664674 Zm00001d044860 5652030 5665123 Zm00001d044860c Zm00001d044860,Zm00001d044861 simMerged
Zm00001d044860_T007.exon5 9 5664590 5664674 Zm00001d044860c 5652030 5665123 Zm00001d044860c Zm00001d044860,Zm00001d044861 simMerged
Zm00001d044860_T002.exon7 9 5664775 5665123 Zm00001d044860 5652030 5665123 Zm00001d044860c Zm00001d044860,Zm00001d044861 simMerged
Zm00001d044860_T002.exon7 9 5664775 5665123 Zm00001d044860c 5652030 5665123 Zm00001d044860c Zm00001d044860,Zm00001d044861 simMerged
Zm00001d044872_T001.exon3 9 5980642 5980806 Zm00001d044872 5980642 5983323 Zm00001d044872c Zm00001d044872,Zm00001d044873 simMerged
Zm00001d044872_T001.exon3 9 5980642 5980806 Zm00001d044872c 5980642 5983323 Zm00001d044872c Zm00001d044872,Zm00001d044873 simMerged
Zm00001d044872_T001.exon2 9 5981834 5982996 Zm00001d044872 5980642 5983323 Zm00001d044872c Zm00001d044872,Zm00001d044873 simMerged
Zm00001d044872_T001.exon2 9 5981834 5982996 Zm00001d044872c 5980642 5983323 Zm00001d044872c Zm00001d044872,Zm00001d044873 simMerged
Zm00001d044872_T001.exon1 9 5983083 5983323 Zm00001d044872 5980642 5983323 Zm00001d044872c Zm00001d044872,Zm00001d044873 simMerged
Zm00001d044872_T001.exon1 9 5983083 5983323 Zm00001d044872c 5980642 5983323 Zm00001d044872c Zm00001d044872,Zm00001d044873 simMerged
Zm00001d044878_T001.exon1 9 6328420 6328711 Zm00001d044878 6328420 6370299 Zm00001d044878c Zm00001d044878,Zm00001d044879 simMerged
Zm00001d044878_T001.exon1 9 6328420 6328711 Zm00001d044878c 6328420 6370299 Zm00001d044878c Zm00001d044878,Zm00001d044879 simMerged
Zm00001d044878_T001.exon2 9 6328829 6328868 Zm00001d044878 6328420 6370299 Zm00001d044878c Zm00001d044878,Zm00001d044879 simMerged
Zm00001d044878_T001.exon2 9 6328829 6328868 Zm00001d044878c 6328420 6370299 Zm00001d044878c Zm00001d044878,Zm00001d044879 simMerged
Zm00001d044878_T001.exon3 9 6329662 6329754 Zm00001d044878 6328420 6370299 Zm00001d044878c Zm00001d044878,Zm00001d044879 simMerged
Zm00001d044878_T001.exon3 9 6329662 6329754 Zm00001d044878c 6328420 6370299 Zm00001d044878c Zm00001d044878,Zm00001d044879 simMerged
Zm00001d044878_T001.exon4 9 6329835 6329926 Zm00001d044878 6328420 6370299 Zm00001d044878c Zm00001d044878,Zm00001d044879 simMerged
Zm00001d044878_T001.exon4 9 6329835 6329926 Zm00001d044878c 6328420 6370299 Zm00001d044878c Zm00001d044878,Zm00001d044879 simMerged
Zm00001d044878_T001.exon5 9 6330785 6330876 Zm00001d044878 6328420 6370299 Zm00001d044878c Zm00001d044878,Zm00001d044879 simMerged
Zm00001d044878_T001.exon5 9 6330785 6330876 Zm00001d044878c 6328420 6370299 Zm00001d044878c Zm00001d044878,Zm00001d044879 simMerged
Zm00001d044878_T001.exon6 9 6330963 6331001 Zm00001d044878 6328420 6370299 Zm00001d044878c Zm00001d044878,Zm00001d044879 simMerged
Zm00001d044878_T001.exon6 9 6330963 6331001 Zm00001d044878c 6328420 6370299 Zm00001d044878c Zm00001d044878,Zm00001d044879 simMerged
Zm00001d044878_T001.exon7 9 6331132 6331348 Zm00001d044878 6328420 6370299 Zm00001d044878c Zm00001d044878,Zm00001d044879 simMerged
Zm00001d044878_T001.exon7 9 6331132 6331348 Zm00001d044878c 6328420 6370299 Zm00001d044878c Zm00001d044878,Zm00001d044879 simMerged
Zm00001d044878_T001.exon8 9 6331757 6331844 Zm00001d044878 6328420 6370299 Zm00001d044878c Zm00001d044878,Zm00001d044879 simMerged
Zm00001d044878_T001.exon8 9 6331757 6331844 Zm00001d044878c 6328420 6370299 Zm00001d044878c Zm00001d044878,Zm00001d044879 simMerged
Zm00001d044878_T001.exon9 9 6343484 6343548 Zm00001d044878 6328420 6370299 Zm00001d044878c Zm00001d044878,Zm00001d044879 simMerged
Zm00001d044878_T001.exon9 9 6343484 6343548 Zm00001d044878c 6328420 6370299 Zm00001d044878c Zm00001d044878,Zm00001d044879 simMerged
Zm00001d044878_T002.exon10 9 6343644 6343706 Zm00001d044878 6328420 6370299 Zm00001d044878c Zm00001d044878,Zm00001d044879 simMerged
Zm00001d044878_T002.exon10 9 6343644 6343706 Zm00001d044878c 6328420 6370299 Zm00001d044878c Zm00001d044878,Zm00001d044879 simMerged
Zm00001d044878_T002.exon11 9 6343778 6343850 Zm00001d044878 6328420 6370299 Zm00001d044878c Zm00001d044878,Zm00001d044879 simMerged
Zm00001d044878_T002.exon11 9 6343778 6343850 Zm00001d044878c 6328420 6370299 Zm00001d044878c Zm00001d044878,Zm00001d044879 simMerged
Zm00001d044878_T002.exon12 9 6344311 6344402 Zm00001d044878 6328420 6370299 Zm00001d044878c Zm00001d044878,Zm00001d044879 simMerged
Zm00001d044878_T002.exon12 9 6344311 6344402 Zm00001d044878c 6328420 6370299 Zm00001d044878c Zm00001d044878,Zm00001d044879 simMerged
Zm00001d044878_T003.exon2 9 6356876 6356947 Zm00001d044878 6328420 6370299 Zm00001d044878c Zm00001d044878,Zm00001d044879 simMerged
Zm00001d044878_T003.exon2 9 6356876 6356947 Zm00001d044878c 6328420 6370299 Zm00001d044878c Zm00001d044878,Zm00001d044879 simMerged
Zm00001d044878_T003.exon3 9 6357327 6357383 Zm00001d044878 6328420 6370299 Zm00001d044878c Zm00001d044878,Zm00001d044879 simMerged
Zm00001d044878_T003.exon3 9 6357327 6357383 Zm00001d044878c 6328420 6370299 Zm00001d044878c Zm00001d044878,Zm00001d044879 simMerged
Zm00001d044878_T002.exon15 9 6358584 6358723 Zm00001d044878 6328420 6370299 Zm00001d044878c Zm00001d044878,Zm00001d044879 simMerged
Zm00001d044878_T002.exon15 9 6358584 6358723 Zm00001d044878c 6328420 6370299 Zm00001d044878c Zm00001d044878,Zm00001d044879 simMerged
Zm00001d044878_T002.exon16 9 6369219 6369308 Zm00001d044878 6328420 6370299 Zm00001d044878c Zm00001d044878,Zm00001d044879 simMerged
Zm00001d044878_T002.exon16 9 6369219 6369308 Zm00001d044878c 6328420 6370299 Zm00001d044878c Zm00001d044878,Zm00001d044879 simMerged
Zm00001d044878_T002.exon17 9 6369873 6370299 Zm00001d044878 6328420 6370299 Zm00001d044878c Zm00001d044878,Zm00001d044879 simMerged
Zm00001d044878_T002.exon17 9 6369873 6370299 Zm00001d044878c 6328420 6370299 Zm00001d044878c Zm00001d044878,Zm00001d044879 simMerged
Zm00001d044881_T001.exon1 9 6459515 6459898 Zm00001d044881 6459515 6459898 Zm00001d044881c Zm00001d044881,Zm00001d044882 simMerged
Zm00001d044881_T001.exon1 9 6459515 6459898 Zm00001d044881c 6459515 6459898 Zm00001d044881c Zm00001d044881,Zm00001d044882 simMerged
Zm00001d044899_T001.exon1 9 6706712 6706927 Zm00001d044899 6706712 6706927 Zm00001d044899c Zm00001d044899,Zm00001d044900 simMerged
Zm00001d044899_T001.exon1 9 6706712 6706927 Zm00001d044899c 6706712 6706927 Zm00001d044899c Zm00001d044899,Zm00001d044900 simMerged
Zm00001d044902_T001.exon7 9 6763127 6763829 Zm00001d044902 6763127 6768077 Zm00001d044902c Zm00001d044902,Zm00001d044903 simMerged
Zm00001d044902_T001.exon7 9 6763127 6763829 Zm00001d044902c 6763127 6768077 Zm00001d044902c Zm00001d044902,Zm00001d044903 simMerged
Zm00001d044902_T001.exon6 9 6764127 6764236 Zm00001d044902 6763127 6768077 Zm00001d044902c Zm00001d044902,Zm00001d044903 simMerged
Zm00001d044902_T001.exon6 9 6764127 6764236 Zm00001d044902c 6763127 6768077 Zm00001d044902c Zm00001d044902,Zm00001d044903 simMerged
Zm00001d044902_T001.exon5 9 6765453 6765608 Zm00001d044902 6763127 6768077 Zm00001d044902c Zm00001d044902,Zm00001d044903 simMerged
Zm00001d044902_T001.exon5 9 6765453 6765608 Zm00001d044902c 6763127 6768077 Zm00001d044902c Zm00001d044902,Zm00001d044903 simMerged
Zm00001d044902_T001.exon4 9 6766133 6766202 Zm00001d044902 6763127 6768077 Zm00001d044902c Zm00001d044902,Zm00001d044903 simMerged
Zm00001d044902_T001.exon4 9 6766133 6766202 Zm00001d044902c 6763127 6768077 Zm00001d044902c Zm00001d044902,Zm00001d044903 simMerged
Zm00001d044902_T001.exon3 9 6767208 6767382 Zm00001d044902 6763127 6768077 Zm00001d044902c Zm00001d044902,Zm00001d044903 simMerged
Zm00001d044902_T001.exon3 9 6767208 6767382 Zm00001d044902c 6763127 6768077 Zm00001d044902c Zm00001d044902,Zm00001d044903 simMerged
Zm00001d044902_T001.exon2 9 6767474 6767796 Zm00001d044902 6763127 6768077 Zm00001d044902c Zm00001d044902,Zm00001d044903 simMerged
Zm00001d044902_T001.exon2 9 6767474 6767796 Zm00001d044902c 6763127 6768077 Zm00001d044902c Zm00001d044902,Zm00001d044903 simMerged
Zm00001d044902_T001.exon1 9 6767879 6768077 Zm00001d044902 6763127 6768077 Zm00001d044902c Zm00001d044902,Zm00001d044903 simMerged
Zm00001d044902_T001.exon1 9 6767879 6768077 Zm00001d044902c 6763127 6768077 Zm00001d044902c Zm00001d044902,Zm00001d044903 simMerged
Zm00001d044906_T001.exon1 9 6893412 6893855 Zm00001d044906 6893412 6895013 Zm00001d044906c Zm00001d044906,Zm00001d044907 simMerged
Zm00001d044906_T001.exon1 9 6893412 6893855 Zm00001d044906c 6893412 6895013 Zm00001d044906c Zm00001d044906,Zm00001d044907 simMerged
Zm00001d044906_T001.exon2 9 6893950 6895013 Zm00001d044906 6893412 6895013 Zm00001d044906c Zm00001d044906,Zm00001d044907 simMerged
Zm00001d044906_T001.exon2 9 6893950 6895013 Zm00001d044906c 6893412 6895013 Zm00001d044906c Zm00001d044906,Zm00001d044907 simMerged
Zm00001d044911_T001.exon1 9 7005635 7005793 Zm00001d044911 7005635 7007191 Zm00001d044911c Zm00001d044911,Zm00001d044912 simMerged
Zm00001d044911_T001.exon1 9 7005635 7005793 Zm00001d044911c 7005635 7007191 Zm00001d044911c Zm00001d044911,Zm00001d044912 simMerged
Zm00001d044911_T001.exon2 9 7005931 7006012 Zm00001d044911 7005635 7007191 Zm00001d044911c Zm00001d044911,Zm00001d044912 simMerged
Zm00001d044911_T001.exon2 9 7005931 7006012 Zm00001d044911c 7005635 7007191 Zm00001d044911c Zm00001d044911,Zm00001d044912 simMerged
Zm00001d044911_T001.exon3 9 7006540 7007191 Zm00001d044911 7005635 7007191 Zm00001d044911c Zm00001d044911,Zm00001d044912 simMerged
Zm00001d044911_T001.exon3 9 7006540 7007191 Zm00001d044911c 7005635 7007191 Zm00001d044911c Zm00001d044911,Zm00001d044912 simMerged
Zm00001d044915_T007.exon3 9 7169202 7171773 Zm00001d044915 7169202 7174522 Zm00001d044915c Zm00001d044915,Zm00001d044916 simMerged
Zm00001d044915_T007.exon3 9 7169202 7171773 Zm00001d044915c 7169202 7174522 Zm00001d044915c Zm00001d044915,Zm00001d044916 simMerged
Zm00001d044915_T005.exon2 9 7172181 7173365 Zm00001d044915 7169202 7174522 Zm00001d044915c Zm00001d044915,Zm00001d044916 simMerged
Zm00001d044915_T005.exon2 9 7172181 7173365 Zm00001d044915c 7169202 7174522 Zm00001d044915c Zm00001d044915,Zm00001d044916 simMerged
Zm00001d044915_T007.exon1 9 7174125 7174522 Zm00001d044915 7169202 7174522 Zm00001d044915c Zm00001d044915,Zm00001d044916 simMerged
Zm00001d044915_T007.exon1 9 7174125 7174522 Zm00001d044915c 7169202 7174522 Zm00001d044915c Zm00001d044915,Zm00001d044916 simMerged
Zm00001d044922_T001.exon7 9 7295915 7296344 Zm00001d044922 7295915 7298705 Zm00001d044922c Zm00001d044922,Zm00001d044923 simMerged
Zm00001d044922_T001.exon7 9 7295915 7296344 Zm00001d044922c 7295915 7298705 Zm00001d044922c Zm00001d044922,Zm00001d044923 simMerged
Zm00001d044922_T002.exon6 9 7297047 7297309 Zm00001d044922 7295915 7298705 Zm00001d044922c Zm00001d044922,Zm00001d044923 simMerged
Zm00001d044922_T002.exon6 9 7297047 7297309 Zm00001d044922c 7295915 7298705 Zm00001d044922c Zm00001d044922,Zm00001d044923 simMerged
Zm00001d044922_T002.exon5 9 7297441 7297560 Zm00001d044922 7295915 7298705 Zm00001d044922c Zm00001d044922,Zm00001d044923 simMerged
Zm00001d044922_T002.exon5 9 7297441 7297560 Zm00001d044922c 7295915 7298705 Zm00001d044922c Zm00001d044922,Zm00001d044923 simMerged
Zm00001d044922_T002.exon4 9 7297652 7297747 Zm00001d044922 7295915 7298705 Zm00001d044922c Zm00001d044922,Zm00001d044923 simMerged
Zm00001d044922_T002.exon4 9 7297652 7297747 Zm00001d044922c 7295915 7298705 Zm00001d044922c Zm00001d044922,Zm00001d044923 simMerged
Zm00001d044922_T001.exon3 9 7297897 7298041 Zm00001d044922 7295915 7298705 Zm00001d044922c Zm00001d044922,Zm00001d044923 simMerged
Zm00001d044922_T001.exon3 9 7297897 7298041 Zm00001d044922c 7295915 7298705 Zm00001d044922c Zm00001d044922,Zm00001d044923 simMerged
Zm00001d044922_T002.exon2 9 7298153 7298247 Zm00001d044922 7295915 7298705 Zm00001d044922c Zm00001d044922,Zm00001d044923 simMerged
Zm00001d044922_T002.exon2 9 7298153 7298247 Zm00001d044922c 7295915 7298705 Zm00001d044922c Zm00001d044922,Zm00001d044923 simMerged
Zm00001d044922_T001.exon1 9 7298347 7298705 Zm00001d044922 7295915 7298705 Zm00001d044922c Zm00001d044922,Zm00001d044923 simMerged
Zm00001d044922_T001.exon1 9 7298347 7298705 Zm00001d044922c 7295915 7298705 Zm00001d044922c Zm00001d044922,Zm00001d044923 simMerged
Zm00001d044929_T006.exon1 9 7559235 7560297 Zm00001d044929 7559235 7563373 Zm00001d044929c Zm00001d044929,Zm00001d044930 simMerged
Zm00001d044929_T006.exon1 9 7559235 7560297 Zm00001d044929c 7559235 7563373 Zm00001d044929c Zm00001d044929,Zm00001d044930 simMerged
Zm00001d044929_T005.exon3 9 7560837 7560917 Zm00001d044929 7559235 7563373 Zm00001d044929c Zm00001d044929,Zm00001d044930 simMerged
Zm00001d044929_T005.exon3 9 7560837 7560917 Zm00001d044929c 7559235 7563373 Zm00001d044929c Zm00001d044929,Zm00001d044930 simMerged
Zm00001d044929_T004.exon4 9 7561628 7561906 Zm00001d044929 7559235 7563373 Zm00001d044929c Zm00001d044929,Zm00001d044930 simMerged
Zm00001d044929_T004.exon4 9 7561628 7561906 Zm00001d044929c 7559235 7563373 Zm00001d044929c Zm00001d044929,Zm00001d044930 simMerged
Zm00001d044929_T001.exon6 9 7561986 7562124 Zm00001d044929 7559235 7563373 Zm00001d044929c Zm00001d044929,Zm00001d044930 simMerged
Zm00001d044929_T001.exon6 9 7561986 7562124 Zm00001d044929c 7559235 7563373 Zm00001d044929c Zm00001d044929,Zm00001d044930 simMerged
Zm00001d044929_T006.exon5 9 7562629 7563373 Zm00001d044929 7559235 7563373 Zm00001d044929c Zm00001d044929,Zm00001d044930 simMerged
Zm00001d044929_T006.exon5 9 7562629 7563373 Zm00001d044929c 7559235 7563373 Zm00001d044929c Zm00001d044929,Zm00001d044930 simMerged
Zm00001d044936_T001.exon1 9 7736742 7736947 Zm00001d044936 7736742 7738822 Zm00001d044936c Zm00001d044936,Zm00001d044937 simMerged
Zm00001d044936_T001.exon1 9 7736742 7736947 Zm00001d044936c 7736742 7738822 Zm00001d044936c Zm00001d044936,Zm00001d044937 simMerged
Zm00001d044936_T001.exon2 9 7737267 7738822 Zm00001d044936 7736742 7738822 Zm00001d044936c Zm00001d044936,Zm00001d044937 simMerged
Zm00001d044936_T001.exon2 9 7737267 7738822 Zm00001d044936c 7736742 7738822 Zm00001d044936c Zm00001d044936,Zm00001d044937 simMerged
Zm00001d044939_T001.exon5 9 7775710 7775979 Zm00001d044939 7775710 7778040 Zm00001d044939c Zm00001d044939,Zm00001d044940 simMerged
Zm00001d044939_T001.exon5 9 7775710 7775979 Zm00001d044939c 7775710 7778040 Zm00001d044939c Zm00001d044939,Zm00001d044940 simMerged
Zm00001d044939_T001.exon4 9 7777139 7777223 Zm00001d044939 7775710 7778040 Zm00001d044939c Zm00001d044939,Zm00001d044940 simMerged
Zm00001d044939_T001.exon4 9 7777139 7777223 Zm00001d044939c 7775710 7778040 Zm00001d044939c Zm00001d044939,Zm00001d044940 simMerged
Zm00001d044939_T001.exon3 9 7777325 7777424 Zm00001d044939 7775710 7778040 Zm00001d044939c Zm00001d044939,Zm00001d044940 simMerged
Zm00001d044939_T001.exon3 9 7777325 7777424 Zm00001d044939c 7775710 7778040 Zm00001d044939c Zm00001d044939,Zm00001d044940 simMerged
Zm00001d044939_T001.exon2 9 7777516 7777576 Zm00001d044939 7775710 7778040 Zm00001d044939c Zm00001d044939,Zm00001d044940 simMerged
Zm00001d044939_T001.exon2 9 7777516 7777576 Zm00001d044939c 7775710 7778040 Zm00001d044939c Zm00001d044939,Zm00001d044940 simMerged
Zm00001d044939_T001.exon1 9 7777678 7778040 Zm00001d044939 7775710 7778040 Zm00001d044939c Zm00001d044939,Zm00001d044940 simMerged
Zm00001d044939_T001.exon1 9 7777678 7778040 Zm00001d044939c 7775710 7778040 Zm00001d044939c Zm00001d044939,Zm00001d044940 simMerged
Zm00001d044943_T001.exon1 9 7964025 7965551 Zm00001d044943 7964025 7965551 Zm00001d044943c Zm00001d044943,Zm00001d044944 simMerged
Zm00001d044943_T001.exon1 9 7964025 7965551 Zm00001d044943c 7964025 7965551 Zm00001d044943c Zm00001d044943,Zm00001d044944 simMerged
Zm00001d044947_T001.exon3 9 8045241 8046112 Zm00001d044947 8045241 8049094 Zm00001d044947c Zm00001d044947,Zm00001d044948 simMerged
Zm00001d044947_T001.exon3 9 8045241 8046112 Zm00001d044947c 8045241 8049094 Zm00001d044947c Zm00001d044947,Zm00001d044948 simMerged
Zm00001d044947_T001.exon2 9 8046206 8046482 Zm00001d044947 8045241 8049094 Zm00001d044947c Zm00001d044947,Zm00001d044948 simMerged
Zm00001d044947_T001.exon2 9 8046206 8046482 Zm00001d044947c 8045241 8049094 Zm00001d044947c Zm00001d044947,Zm00001d044948 simMerged
Zm00001d044947_T001.exon1 9 8048780 8049094 Zm00001d044947 8045241 8049094 Zm00001d044947c Zm00001d044947,Zm00001d044948 simMerged
Zm00001d044947_T001.exon1 9 8048780 8049094 Zm00001d044947c 8045241 8049094 Zm00001d044947c Zm00001d044947,Zm00001d044948 simMerged
Zm00001d044954_T001.exon1 9 8156787 8156978 Zm00001d044954 8156787 8158359 Zm00001d044954c Zm00001d044954,Zm00001d044955 simMerged
Zm00001d044954_T001.exon1 9 8156787 8156978 Zm00001d044954c 8156787 8158359 Zm00001d044954c Zm00001d044954,Zm00001d044955 simMerged
Zm00001d044954_T001.exon2 9 8157094 8157332 Zm00001d044954 8156787 8158359 Zm00001d044954c Zm00001d044954,Zm00001d044955 simMerged
Zm00001d044954_T001.exon2 9 8157094 8157332 Zm00001d044954c 8156787 8158359 Zm00001d044954c Zm00001d044954,Zm00001d044955 simMerged
Zm00001d044954_T001.exon3 9 8157424 8157667 Zm00001d044954 8156787 8158359 Zm00001d044954c Zm00001d044954,Zm00001d044955 simMerged
Zm00001d044954_T001.exon3 9 8157424 8157667 Zm00001d044954c 8156787 8158359 Zm00001d044954c Zm00001d044954,Zm00001d044955 simMerged
Zm00001d044954_T001.exon4 9 8158078 8158359 Zm00001d044954 8156787 8158359 Zm00001d044954c Zm00001d044954,Zm00001d044955 simMerged
Zm00001d044954_T001.exon4 9 8158078 8158359 Zm00001d044954c 8156787 8158359 Zm00001d044954c Zm00001d044954,Zm00001d044955 simMerged
Zm00001d044957_T001.exon1 9 8218158 8218218 Zm00001d044957 8218158 8221550 Zm00001d044957c Zm00001d044957,Zm00001d044958 simMerged
Zm00001d044957_T001.exon1 9 8218158 8218218 Zm00001d044957c 8218158 8221550 Zm00001d044957c Zm00001d044957,Zm00001d044958 simMerged
Zm00001d044957_T001.exon2 9 8218289 8218381 Zm00001d044957 8218158 8221550 Zm00001d044957c Zm00001d044957,Zm00001d044958 simMerged
Zm00001d044957_T001.exon2 9 8218289 8218381 Zm00001d044957c 8218158 8221550 Zm00001d044957c Zm00001d044957,Zm00001d044958 simMerged
Zm00001d044957_T001.exon3 9 8218464 8219060 Zm00001d044957 8218158 8221550 Zm00001d044957c Zm00001d044957,Zm00001d044958 simMerged
Zm00001d044957_T001.exon3 9 8218464 8219060 Zm00001d044957c 8218158 8221550 Zm00001d044957c Zm00001d044957,Zm00001d044958 simMerged
Zm00001d044957_T001.exon4 9 8219563 8219721 Zm00001d044957 8218158 8221550 Zm00001d044957c Zm00001d044957,Zm00001d044958 simMerged
Zm00001d044957_T001.exon4 9 8219563 8219721 Zm00001d044957c 8218158 8221550 Zm00001d044957c Zm00001d044957,Zm00001d044958 simMerged
Zm00001d044957_T001.exon5 9 8219968 8220051 Zm00001d044957 8218158 8221550 Zm00001d044957c Zm00001d044957,Zm00001d044958 simMerged
Zm00001d044957_T001.exon5 9 8219968 8220051 Zm00001d044957c 8218158 8221550 Zm00001d044957c Zm00001d044957,Zm00001d044958 simMerged
Zm00001d044957_T001.exon6 9 8220974 8221138 Zm00001d044957 8218158 8221550 Zm00001d044957c Zm00001d044957,Zm00001d044958 simMerged
Zm00001d044957_T001.exon6 9 8220974 8221138 Zm00001d044957c 8218158 8221550 Zm00001d044957c Zm00001d044957,Zm00001d044958 simMerged
Zm00001d044957_T001.exon7 9 8221270 8221550 Zm00001d044957 8218158 8221550 Zm00001d044957c Zm00001d044957,Zm00001d044958 simMerged
Zm00001d044957_T001.exon7 9 8221270 8221550 Zm00001d044957c 8218158 8221550 Zm00001d044957c Zm00001d044957,Zm00001d044958 simMerged
Zm00001d044959_T001.exon1 9 8223716 8223873 Zm00001d044959 8223716 8225498 Zm00001d044959c Zm00001d044959,Zm00001d044960 simMerged
Zm00001d044959_T001.exon1 9 8223716 8223873 Zm00001d044959c 8223716 8225498 Zm00001d044959c Zm00001d044959,Zm00001d044960 simMerged
Zm00001d044959_T001.exon2 9 8223962 8224116 Zm00001d044959 8223716 8225498 Zm00001d044959c Zm00001d044959,Zm00001d044960 simMerged
Zm00001d044959_T001.exon2 9 8223962 8224116 Zm00001d044959c 8223716 8225498 Zm00001d044959c Zm00001d044959,Zm00001d044960 simMerged
Zm00001d044959_T001.exon3 9 8224210 8224422 Zm00001d044959 8223716 8225498 Zm00001d044959c Zm00001d044959,Zm00001d044960 simMerged
Zm00001d044959_T001.exon3 9 8224210 8224422 Zm00001d044959c 8223716 8225498 Zm00001d044959c Zm00001d044959,Zm00001d044960 simMerged
Zm00001d044959_T001.exon4 9 8224500 8224625 Zm00001d044959 8223716 8225498 Zm00001d044959c Zm00001d044959,Zm00001d044960 simMerged
Zm00001d044959_T001.exon4 9 8224500 8224625 Zm00001d044959c 8223716 8225498 Zm00001d044959c Zm00001d044959,Zm00001d044960 simMerged
Zm00001d044959_T001.exon5 9 8225079 8225498 Zm00001d044959 8223716 8225498 Zm00001d044959c Zm00001d044959,Zm00001d044960 simMerged
Zm00001d044959_T001.exon5 9 8225079 8225498 Zm00001d044959c 8223716 8225498 Zm00001d044959c Zm00001d044959,Zm00001d044960 simMerged
Zm00001d044963_T001.exon1 9 8341864 8342448 Zm00001d044963 8341864 8342448 Zm00001d044963c Zm00001d044963,Zm00001d044964 simMerged
Zm00001d044963_T001.exon1 9 8341864 8342448 Zm00001d044963c 8341864 8342448 Zm00001d044963c Zm00001d044963,Zm00001d044964 simMerged
Zm00001d044972_T001.exon3 9 8655144 8655581 Zm00001d044972 8655144 8656155 Zm00001d044972c Zm00001d044972,Zm00001d044973 simMerged
Zm00001d044972_T001.exon3 9 8655144 8655581 Zm00001d044972c 8655144 8656155 Zm00001d044972c Zm00001d044972,Zm00001d044973 simMerged
Zm00001d044972_T001.exon2 9 8655707 8655871 Zm00001d044972 8655144 8656155 Zm00001d044972c Zm00001d044972,Zm00001d044973 simMerged
Zm00001d044972_T001.exon2 9 8655707 8655871 Zm00001d044972c 8655144 8656155 Zm00001d044972c Zm00001d044972,Zm00001d044973 simMerged
Zm00001d044972_T001.exon1 9 8655999 8656155 Zm00001d044972 8655144 8656155 Zm00001d044972c Zm00001d044972,Zm00001d044973 simMerged
Zm00001d044972_T001.exon1 9 8655999 8656155 Zm00001d044972c 8655144 8656155 Zm00001d044972c Zm00001d044972,Zm00001d044973 simMerged
Zm00001d044982_T009.exon1 9 9201109 9201400 Zm00001d044982 9201109 9211468 Zm00001d044982c Zm00001d044982,Zm00001d044983 simMerged
Zm00001d044982_T009.exon1 9 9201109 9201400 Zm00001d044982c 9201109 9211468 Zm00001d044982c Zm00001d044982,Zm00001d044983 simMerged
Zm00001d044982_T009.exon2 9 9201548 9201645 Zm00001d044982 9201109 9211468 Zm00001d044982c Zm00001d044982,Zm00001d044983 simMerged
Zm00001d044982_T009.exon2 9 9201548 9201645 Zm00001d044982c 9201109 9211468 Zm00001d044982c Zm00001d044982,Zm00001d044983 simMerged
Zm00001d044982_T009.exon3 9 9202161 9202250 Zm00001d044982 9201109 9211468 Zm00001d044982c Zm00001d044982,Zm00001d044983 simMerged
Zm00001d044982_T009.exon3 9 9202161 9202250 Zm00001d044982c 9201109 9211468 Zm00001d044982c Zm00001d044982,Zm00001d044983 simMerged
Zm00001d044982_T009.exon4 9 9202506 9202558 Zm00001d044982 9201109 9211468 Zm00001d044982c Zm00001d044982,Zm00001d044983 simMerged
Zm00001d044982_T009.exon4 9 9202506 9202558 Zm00001d044982c 9201109 9211468 Zm00001d044982c Zm00001d044982,Zm00001d044983 simMerged
Zm00001d044982_T009.exon5 9 9203094 9203159 Zm00001d044982 9201109 9211468 Zm00001d044982c Zm00001d044982,Zm00001d044983 simMerged
Zm00001d044982_T009.exon5 9 9203094 9203159 Zm00001d044982c 9201109 9211468 Zm00001d044982c Zm00001d044982,Zm00001d044983 simMerged
Zm00001d044982_T009.exon6 9 9203233 9203286 Zm00001d044982 9201109 9211468 Zm00001d044982c Zm00001d044982,Zm00001d044983 simMerged
Zm00001d044982_T009.exon6 9 9203233 9203286 Zm00001d044982c 9201109 9211468 Zm00001d044982c Zm00001d044982,Zm00001d044983 simMerged
Zm00001d044982_T009.exon7 9 9204559 9204618 Zm00001d044982 9201109 9211468 Zm00001d044982c Zm00001d044982,Zm00001d044983 simMerged
Zm00001d044982_T009.exon7 9 9204559 9204618 Zm00001d044982c 9201109 9211468 Zm00001d044982c Zm00001d044982,Zm00001d044983 simMerged
Zm00001d044982_T009.exon8 9 9204813 9204891 Zm00001d044982 9201109 9211468 Zm00001d044982c Zm00001d044982,Zm00001d044983 simMerged
Zm00001d044982_T009.exon8 9 9204813 9204891 Zm00001d044982c 9201109 9211468 Zm00001d044982c Zm00001d044982,Zm00001d044983 simMerged
Zm00001d044982_T009.exon9 9 9205679 9205746 Zm00001d044982 9201109 9211468 Zm00001d044982c Zm00001d044982,Zm00001d044983 simMerged
Zm00001d044982_T009.exon9 9 9205679 9205746 Zm00001d044982c 9201109 9211468 Zm00001d044982c Zm00001d044982,Zm00001d044983 simMerged
Zm00001d044982_T009.exon10 9 9205889 9205954 Zm00001d044982 9201109 9211468 Zm00001d044982c Zm00001d044982,Zm00001d044983 simMerged
Zm00001d044982_T009.exon10 9 9205889 9205954 Zm00001d044982c 9201109 9211468 Zm00001d044982c Zm00001d044982,Zm00001d044983 simMerged
Zm00001d044982_T009.exon11 9 9206239 9206343 Zm00001d044982 9201109 9211468 Zm00001d044982c Zm00001d044982,Zm00001d044983 simMerged
Zm00001d044982_T009.exon11 9 9206239 9206343 Zm00001d044982c 9201109 9211468 Zm00001d044982c Zm00001d044982,Zm00001d044983 simMerged
Zm00001d044982_T009.exon12 9 9206835 9206939 Zm00001d044982 9201109 9211468 Zm00001d044982c Zm00001d044982,Zm00001d044983 simMerged
Zm00001d044982_T009.exon12 9 9206835 9206939 Zm00001d044982c 9201109 9211468 Zm00001d044982c Zm00001d044982,Zm00001d044983 simMerged
Zm00001d044982_T009.exon13 9 9207018 9207125 Zm00001d044982 9201109 9211468 Zm00001d044982c Zm00001d044982,Zm00001d044983 simMerged
Zm00001d044982_T009.exon13 9 9207018 9207125 Zm00001d044982c 9201109 9211468 Zm00001d044982c Zm00001d044982,Zm00001d044983 simMerged
Zm00001d044982_T009.exon14 9 9207236 9207382 Zm00001d044982 9201109 9211468 Zm00001d044982c Zm00001d044982,Zm00001d044983 simMerged
Zm00001d044982_T009.exon14 9 9207236 9207382 Zm00001d044982c 9201109 9211468 Zm00001d044982c Zm00001d044982,Zm00001d044983 simMerged
Zm00001d044982_T009.exon15 9 9207595 9207777 Zm00001d044982 9201109 9211468 Zm00001d044982c Zm00001d044982,Zm00001d044983 simMerged
Zm00001d044982_T009.exon15 9 9207595 9207777 Zm00001d044982c 9201109 9211468 Zm00001d044982c Zm00001d044982,Zm00001d044983 simMerged
Zm00001d044982_T005.exon16 9 9207912 9208917 Zm00001d044982 9201109 9211468 Zm00001d044982c Zm00001d044982,Zm00001d044983 simMerged
Zm00001d044982_T005.exon16 9 9207912 9208917 Zm00001d044982c 9201109 9211468 Zm00001d044982c Zm00001d044982,Zm00001d044983 simMerged
Zm00001d044982_T010.exon17 9 9209402 9209542 Zm00001d044982 9201109 9211468 Zm00001d044982c Zm00001d044982,Zm00001d044983 simMerged
Zm00001d044982_T010.exon17 9 9209402 9209542 Zm00001d044982c 9201109 9211468 Zm00001d044982c Zm00001d044982,Zm00001d044983 simMerged
Zm00001d044982_T010.exon18 9 9209624 9209728 Zm00001d044982 9201109 9211468 Zm00001d044982c Zm00001d044982,Zm00001d044983 simMerged
Zm00001d044982_T010.exon18 9 9209624 9209728 Zm00001d044982c 9201109 9211468 Zm00001d044982c Zm00001d044982,Zm00001d044983 simMerged
Zm00001d044982_T010.exon19 9 9209799 9209849 Zm00001d044982 9201109 9211468 Zm00001d044982c Zm00001d044982,Zm00001d044983 simMerged
Zm00001d044982_T010.exon19 9 9209799 9209849 Zm00001d044982c 9201109 9211468 Zm00001d044982c Zm00001d044982,Zm00001d044983 simMerged
Zm00001d044982_T010.exon20 9 9210190 9210237 Zm00001d044982 9201109 9211468 Zm00001d044982c Zm00001d044982,Zm00001d044983 simMerged
Zm00001d044982_T010.exon20 9 9210190 9210237 Zm00001d044982c 9201109 9211468 Zm00001d044982c Zm00001d044982,Zm00001d044983 simMerged
Zm00001d044982_T010.exon21 9 9210311 9210514 Zm00001d044982 9201109 9211468 Zm00001d044982c Zm00001d044982,Zm00001d044983 simMerged
Zm00001d044982_T010.exon21 9 9210311 9210514 Zm00001d044982c 9201109 9211468 Zm00001d044982c Zm00001d044982,Zm00001d044983 simMerged
Zm00001d044982_T005.exon22 9 9210671 9211468 Zm00001d044982 9201109 9211468 Zm00001d044982c Zm00001d044982,Zm00001d044983 simMerged
Zm00001d044982_T005.exon22 9 9210671 9211468 Zm00001d044982c 9201109 9211468 Zm00001d044982c Zm00001d044982,Zm00001d044983 simMerged
Zm00001d044984_T001.exon6 9 9322719 9322735 Zm00001d044984 9322719 9325785 Zm00001d044984c Zm00001d044984,Zm00001d044985 simMerged
Zm00001d044984_T001.exon6 9 9322719 9322735 Zm00001d044984c 9322719 9325785 Zm00001d044984c Zm00001d044984,Zm00001d044985 simMerged
Zm00001d044984_T001.exon5 9 9324545 9324716 Zm00001d044984 9322719 9325785 Zm00001d044984c Zm00001d044984,Zm00001d044985 simMerged
Zm00001d044984_T001.exon5 9 9324545 9324716 Zm00001d044984c 9322719 9325785 Zm00001d044984c Zm00001d044984,Zm00001d044985 simMerged
Zm00001d044984_T001.exon4 9 9324799 9324920 Zm00001d044984 9322719 9325785 Zm00001d044984c Zm00001d044984,Zm00001d044985 simMerged
Zm00001d044984_T001.exon4 9 9324799 9324920 Zm00001d044984c 9322719 9325785 Zm00001d044984c Zm00001d044984,Zm00001d044985 simMerged
Zm00001d044984_T001.exon3 9 9325007 9325208 Zm00001d044984 9322719 9325785 Zm00001d044984c Zm00001d044984,Zm00001d044985 simMerged
Zm00001d044984_T001.exon3 9 9325007 9325208 Zm00001d044984c 9322719 9325785 Zm00001d044984c Zm00001d044984,Zm00001d044985 simMerged
Zm00001d044984_T001.exon2 9 9325288 9325404 Zm00001d044984 9322719 9325785 Zm00001d044984c Zm00001d044984,Zm00001d044985 simMerged
Zm00001d044984_T001.exon2 9 9325288 9325404 Zm00001d044984c 9322719 9325785 Zm00001d044984c Zm00001d044984,Zm00001d044985 simMerged
Zm00001d044984_T001.exon1 9 9325585 9325785 Zm00001d044984 9322719 9325785 Zm00001d044984c Zm00001d044984,Zm00001d044985 simMerged
Zm00001d044984_T001.exon1 9 9325585 9325785 Zm00001d044984c 9322719 9325785 Zm00001d044984c Zm00001d044984,Zm00001d044985 simMerged
Zm00001d044986_T001.exon1 9 9366594 9366908 Zm00001d044986 9366594 9366908 Zm00001d044986c Zm00001d044986,Zm00001d044987 simMerged
Zm00001d044986_T001.exon1 9 9366594 9366908 Zm00001d044986c 9366594 9366908 Zm00001d044986c Zm00001d044986,Zm00001d044987 simMerged
Zm00001d044990_T001.exon1 9 9471212 9471264 Zm00001d044990 9471212 9472147 Zm00001d044990c Zm00001d044990,Zm00001d044991 simMerged
Zm00001d044990_T001.exon1 9 9471212 9471264 Zm00001d044990c 9471212 9472147 Zm00001d044990c Zm00001d044990,Zm00001d044991 simMerged
Zm00001d044990_T001.exon2 9 9471356 9471438 Zm00001d044990 9471212 9472147 Zm00001d044990c Zm00001d044990,Zm00001d044991 simMerged
Zm00001d044990_T001.exon2 9 9471356 9471438 Zm00001d044990c 9471212 9472147 Zm00001d044990c Zm00001d044990,Zm00001d044991 simMerged
Zm00001d044990_T001.exon3 9 9471524 9471585 Zm00001d044990 9471212 9472147 Zm00001d044990c Zm00001d044990,Zm00001d044991 simMerged
Zm00001d044990_T001.exon3 9 9471524 9471585 Zm00001d044990c 9471212 9472147 Zm00001d044990c Zm00001d044990,Zm00001d044991 simMerged
Zm00001d044990_T001.exon4 9 9471720 9471791 Zm00001d044990 9471212 9472147 Zm00001d044990c Zm00001d044990,Zm00001d044991 simMerged
Zm00001d044990_T001.exon4 9 9471720 9471791 Zm00001d044990c 9471212 9472147 Zm00001d044990c Zm00001d044990,Zm00001d044991 simMerged
Zm00001d044990_T001.exon5 9 9471891 9472147 Zm00001d044990 9471212 9472147 Zm00001d044990c Zm00001d044990,Zm00001d044991 simMerged
Zm00001d044990_T001.exon5 9 9471891 9472147 Zm00001d044990c 9471212 9472147 Zm00001d044990c Zm00001d044990,Zm00001d044991 simMerged
Zm00001d044994_T002.exon1 9 9502482 9502905 Zm00001d044994 9502482 9504867 Zm00001d044994c Zm00001d044994,Zm00001d044995 simMerged
Zm00001d044994_T002.exon1 9 9502482 9502905 Zm00001d044994c 9502482 9504867 Zm00001d044994c Zm00001d044994,Zm00001d044995 simMerged
Zm00001d044994_T002.exon2 9 9503004 9503923 Zm00001d044994 9502482 9504867 Zm00001d044994c Zm00001d044994,Zm00001d044995 simMerged
Zm00001d044994_T002.exon2 9 9503004 9503923 Zm00001d044994c 9502482 9504867 Zm00001d044994c Zm00001d044994,Zm00001d044995 simMerged
Zm00001d044994_T002.exon3 9 9504002 9504045 Zm00001d044994 9502482 9504867 Zm00001d044994c Zm00001d044994,Zm00001d044995 simMerged
Zm00001d044994_T002.exon3 9 9504002 9504045 Zm00001d044994c 9502482 9504867 Zm00001d044994c Zm00001d044994,Zm00001d044995 simMerged
Zm00001d044994_T002.exon4 9 9504122 9504184 Zm00001d044994 9502482 9504867 Zm00001d044994c Zm00001d044994,Zm00001d044995 simMerged
Zm00001d044994_T002.exon4 9 9504122 9504184 Zm00001d044994c 9502482 9504867 Zm00001d044994c Zm00001d044994,Zm00001d044995 simMerged
Zm00001d044994_T002.exon5 9 9504645 9504867 Zm00001d044994 9502482 9504867 Zm00001d044994c Zm00001d044994,Zm00001d044995 simMerged
Zm00001d044994_T002.exon5 9 9504645 9504867 Zm00001d044994c 9502482 9504867 Zm00001d044994c Zm00001d044994,Zm00001d044995 simMerged
Zm00001d045000_T001.exon1 9 9718247 9718675 Zm00001d045000 9718247 9718675 Zm00001d045000c Zm00001d045000,Zm00001d045001 simMerged
Zm00001d045000_T001.exon1 9 9718247 9718675 Zm00001d045000c 9718247 9718675 Zm00001d045000c Zm00001d045000,Zm00001d045001 simMerged
Zm00001d045003_T001.exon12 9 9740306 9740355 Zm00001d045003 9740306 9753573 Zm00001d045003c Zm00001d045003,Zm00001d045004 simMerged
Zm00001d045003_T001.exon12 9 9740306 9740355 Zm00001d045003c 9740306 9753573 Zm00001d045003c Zm00001d045003,Zm00001d045004 simMerged
Zm00001d045003_T001.exon11 9 9740441 9740518 Zm00001d045003 9740306 9753573 Zm00001d045003c Zm00001d045003,Zm00001d045004 simMerged
Zm00001d045003_T001.exon11 9 9740441 9740518 Zm00001d045003c 9740306 9753573 Zm00001d045003c Zm00001d045003,Zm00001d045004 simMerged
Zm00001d045003_T001.exon10 9 9740654 9740711 Zm00001d045003 9740306 9753573 Zm00001d045003c Zm00001d045003,Zm00001d045004 simMerged
Zm00001d045003_T001.exon10 9 9740654 9740711 Zm00001d045003c 9740306 9753573 Zm00001d045003c Zm00001d045003,Zm00001d045004 simMerged
Zm00001d045003_T001.exon9 9 9740962 9741069 Zm00001d045003 9740306 9753573 Zm00001d045003c Zm00001d045003,Zm00001d045004 simMerged
Zm00001d045003_T001.exon9 9 9740962 9741069 Zm00001d045003c 9740306 9753573 Zm00001d045003c Zm00001d045003,Zm00001d045004 simMerged
Zm00001d045003_T001.exon8 9 9741540 9741584 Zm00001d045003 9740306 9753573 Zm00001d045003c Zm00001d045003,Zm00001d045004 simMerged
Zm00001d045003_T001.exon8 9 9741540 9741584 Zm00001d045003c 9740306 9753573 Zm00001d045003c Zm00001d045003,Zm00001d045004 simMerged
Zm00001d045003_T001.exon7 9 9745990 9746086 Zm00001d045003 9740306 9753573 Zm00001d045003c Zm00001d045003,Zm00001d045004 simMerged
Zm00001d045003_T001.exon7 9 9745990 9746086 Zm00001d045003c 9740306 9753573 Zm00001d045003c Zm00001d045003,Zm00001d045004 simMerged
Zm00001d045003_T001.exon6 9 9746310 9746352 Zm00001d045003 9740306 9753573 Zm00001d045003c Zm00001d045003,Zm00001d045004 simMerged
Zm00001d045003_T001.exon6 9 9746310 9746352 Zm00001d045003c 9740306 9753573 Zm00001d045003c Zm00001d045003,Zm00001d045004 simMerged
Zm00001d045003_T001.exon5 9 9746444 9746519 Zm00001d045003 9740306 9753573 Zm00001d045003c Zm00001d045003,Zm00001d045004 simMerged
Zm00001d045003_T001.exon5 9 9746444 9746519 Zm00001d045003c 9740306 9753573 Zm00001d045003c Zm00001d045003,Zm00001d045004 simMerged
Zm00001d045003_T001.exon4 9 9746607 9746780 Zm00001d045003 9740306 9753573 Zm00001d045003c Zm00001d045003,Zm00001d045004 simMerged
Zm00001d045003_T001.exon4 9 9746607 9746780 Zm00001d045003c 9740306 9753573 Zm00001d045003c Zm00001d045003,Zm00001d045004 simMerged
Zm00001d045003_T001.exon3 9 9747502 9747604 Zm00001d045003 9740306 9753573 Zm00001d045003c Zm00001d045003,Zm00001d045004 simMerged
Zm00001d045003_T001.exon3 9 9747502 9747604 Zm00001d045003c 9740306 9753573 Zm00001d045003c Zm00001d045003,Zm00001d045004 simMerged
Zm00001d045003_T001.exon2 9 9748437 9749116 Zm00001d045003 9740306 9753573 Zm00001d045003c Zm00001d045003,Zm00001d045004 simMerged
Zm00001d045003_T001.exon2 9 9748437 9749116 Zm00001d045003c 9740306 9753573 Zm00001d045003c Zm00001d045003,Zm00001d045004 simMerged
Zm00001d045003_T001.exon1 9 9753562 9753573 Zm00001d045003 9740306 9753573 Zm00001d045003c Zm00001d045003,Zm00001d045004 simMerged
Zm00001d045003_T001.exon1 9 9753562 9753573 Zm00001d045003c 9740306 9753573 Zm00001d045003c Zm00001d045003,Zm00001d045004 simMerged
Zm00001d045012_T001.exon1 9 10171694 10171942 Zm00001d045012 10171694 10172237 Zm00001d045012c Zm00001d045012,Zm00001d045013 simMerged
Zm00001d045012_T001.exon1 9 10171694 10171942 Zm00001d045012c 10171694 10172237 Zm00001d045012c Zm00001d045012,Zm00001d045013 simMerged
Zm00001d045012_T001.exon2 9 10172013 10172237 Zm00001d045012 10171694 10172237 Zm00001d045012c Zm00001d045012,Zm00001d045013 simMerged
Zm00001d045012_T001.exon2 9 10172013 10172237 Zm00001d045012c 10171694 10172237 Zm00001d045012c Zm00001d045012,Zm00001d045013 simMerged
Zm00001d045015_T001.exon4 9 10275456 10275670 Zm00001d045015 10275456 10287333 Zm00001d045015c Zm00001d045015,Zm00001d045016 simMerged
Zm00001d045015_T001.exon4 9 10275456 10275670 Zm00001d045015c 10275456 10287333 Zm00001d045015c Zm00001d045015,Zm00001d045016 simMerged
Zm00001d045015_T001.exon3 9 10275763 10275880 Zm00001d045015 10275456 10287333 Zm00001d045015c Zm00001d045015,Zm00001d045016 simMerged
Zm00001d045015_T001.exon3 9 10275763 10275880 Zm00001d045015c 10275456 10287333 Zm00001d045015c Zm00001d045015,Zm00001d045016 simMerged
Zm00001d045015_T001.exon2 9 10276557 10277345 Zm00001d045015 10275456 10287333 Zm00001d045015c Zm00001d045015,Zm00001d045016 simMerged
Zm00001d045015_T001.exon2 9 10276557 10277345 Zm00001d045015c 10275456 10287333 Zm00001d045015c Zm00001d045015,Zm00001d045016 simMerged
Zm00001d045015_T001.exon1 9 10287020 10287333 Zm00001d045015 10275456 10287333 Zm00001d045015c Zm00001d045015,Zm00001d045016 simMerged
Zm00001d045015_T001.exon1 9 10287020 10287333 Zm00001d045015c 10275456 10287333 Zm00001d045015c Zm00001d045015,Zm00001d045016 simMerged
Zm00001d045017_T001.exon1 9 10328795 10329154 Zm00001d045017 10328795 10329154 Zm00001d045017c Zm00001d045017,Zm00001d045018 simMerged
Zm00001d045017_T001.exon1 9 10328795 10329154 Zm00001d045017c 10328795 10329154 Zm00001d045017c Zm00001d045017,Zm00001d045018 simMerged
Zm00001d045021_T010.exon4 9 10449952 10450461 Zm00001d045021 10449952 10457056 Zm00001d045021c Zm00001d045021,Zm00001d045022 simMerged
Zm00001d045021_T010.exon4 9 10449952 10450461 Zm00001d045021c 10449952 10457056 Zm00001d045021c Zm00001d045021,Zm00001d045022 simMerged
Zm00001d045021_T002.exon2 9 10450548 10450908 Zm00001d045021 10449952 10457056 Zm00001d045021c Zm00001d045021,Zm00001d045022 simMerged
Zm00001d045021_T002.exon2 9 10450548 10450908 Zm00001d045021c 10449952 10457056 Zm00001d045021c Zm00001d045021,Zm00001d045022 simMerged
Zm00001d045021_T010.exon2 9 10452300 10455448 Zm00001d045021 10449952 10457056 Zm00001d045021c Zm00001d045021,Zm00001d045022 simMerged
Zm00001d045021_T010.exon2 9 10452300 10455448 Zm00001d045021c 10449952 10457056 Zm00001d045021c Zm00001d045021,Zm00001d045022 simMerged
Zm00001d045021_T010.exon1 9 10455618 10457056 Zm00001d045021 10449952 10457056 Zm00001d045021c Zm00001d045021,Zm00001d045022 simMerged
Zm00001d045021_T010.exon1 9 10455618 10457056 Zm00001d045021c 10449952 10457056 Zm00001d045021c Zm00001d045021,Zm00001d045022 simMerged
Zm00001d045026_T002.exon13 9 10505520 10506159 Zm00001d045026 10505520 10517524 Zm00001d045026c Zm00001d045026,Zm00001d045027 simMerged
Zm00001d045026_T002.exon13 9 10505520 10506159 Zm00001d045026c 10505520 10517524 Zm00001d045026c Zm00001d045026,Zm00001d045027 simMerged
Zm00001d045026_T003.exon10 9 10506264 10506454 Zm00001d045026 10505520 10517524 Zm00001d045026c Zm00001d045026,Zm00001d045027 simMerged
Zm00001d045026_T003.exon10 9 10506264 10506454 Zm00001d045026c 10505520 10517524 Zm00001d045026c Zm00001d045026,Zm00001d045027 simMerged
Zm00001d045026_T003.exon9 9 10507596 10509280 Zm00001d045026 10505520 10517524 Zm00001d045026c Zm00001d045026,Zm00001d045027 simMerged
Zm00001d045026_T003.exon9 9 10507596 10509280 Zm00001d045026c 10505520 10517524 Zm00001d045026c Zm00001d045026,Zm00001d045027 simMerged
Zm00001d045026_T001.exon9 9 10514192 10514330 Zm00001d045026 10505520 10517524 Zm00001d045026c Zm00001d045026,Zm00001d045027 simMerged
Zm00001d045026_T001.exon9 9 10514192 10514330 Zm00001d045026c 10505520 10517524 Zm00001d045026c Zm00001d045026,Zm00001d045027 simMerged
Zm00001d045026_T001.exon8 9 10514556 10514751 Zm00001d045026 10505520 10517524 Zm00001d045026c Zm00001d045026,Zm00001d045027 simMerged
Zm00001d045026_T001.exon8 9 10514556 10514751 Zm00001d045026c 10505520 10517524 Zm00001d045026c Zm00001d045026,Zm00001d045027 simMerged
Zm00001d045026_T001.exon7 9 10514830 10514994 Zm00001d045026 10505520 10517524 Zm00001d045026c Zm00001d045026,Zm00001d045027 simMerged
Zm00001d045026_T001.exon7 9 10514830 10514994 Zm00001d045026c 10505520 10517524 Zm00001d045026c Zm00001d045026,Zm00001d045027 simMerged
Zm00001d045026_T001.exon6 9 10515080 10515170 Zm00001d045026 10505520 10517524 Zm00001d045026c Zm00001d045026,Zm00001d045027 simMerged
Zm00001d045026_T001.exon6 9 10515080 10515170 Zm00001d045026c 10505520 10517524 Zm00001d045026c Zm00001d045026,Zm00001d045027 simMerged
Zm00001d045026_T002.exon6 9 10515414 10515498 Zm00001d045026 10505520 10517524 Zm00001d045026c Zm00001d045026,Zm00001d045027 simMerged
Zm00001d045026_T002.exon6 9 10515414 10515498 Zm00001d045026c 10505520 10517524 Zm00001d045026c Zm00001d045026,Zm00001d045027 simMerged
Zm00001d045026_T002.exon5 9 10515599 10515754 Zm00001d045026 10505520 10517524 Zm00001d045026c Zm00001d045026,Zm00001d045027 simMerged
Zm00001d045026_T002.exon5 9 10515599 10515754 Zm00001d045026c 10505520 10517524 Zm00001d045026c Zm00001d045026,Zm00001d045027 simMerged
Zm00001d045026_T001.exon4 9 10515840 10515896 Zm00001d045026 10505520 10517524 Zm00001d045026c Zm00001d045026,Zm00001d045027 simMerged
Zm00001d045026_T001.exon4 9 10515840 10515896 Zm00001d045026c 10505520 10517524 Zm00001d045026c Zm00001d045026,Zm00001d045027 simMerged
Zm00001d045026_T001.exon3 9 10516056 10516151 Zm00001d045026 10505520 10517524 Zm00001d045026c Zm00001d045026,Zm00001d045027 simMerged
Zm00001d045026_T001.exon3 9 10516056 10516151 Zm00001d045026c 10505520 10517524 Zm00001d045026c Zm00001d045026,Zm00001d045027 simMerged
Zm00001d045026_T002.exon2 9 10516248 10516360 Zm00001d045026 10505520 10517524 Zm00001d045026c Zm00001d045026,Zm00001d045027 simMerged
Zm00001d045026_T002.exon2 9 10516248 10516360 Zm00001d045026c 10505520 10517524 Zm00001d045026c Zm00001d045026,Zm00001d045027 simMerged
Zm00001d045026_T001.exon1 9 10516622 10517524 Zm00001d045026 10505520 10517524 Zm00001d045026c Zm00001d045026,Zm00001d045027 simMerged
Zm00001d045026_T001.exon1 9 10516622 10517524 Zm00001d045026c 10505520 10517524 Zm00001d045026c Zm00001d045026,Zm00001d045027 simMerged
Zm00001d045041_T034.exon1 9 10862486 10862639 Zm00001d045041 10862486 10868962 Zm00001d045041c Zm00001d045041,Zm00001d045042 simMerged
Zm00001d045041_T034.exon1 9 10862486 10862639 Zm00001d045041c 10862486 10868962 Zm00001d045041c Zm00001d045041,Zm00001d045042 simMerged
Zm00001d045041_T034.exon2 9 10862703 10863201 Zm00001d045041 10862486 10868962 Zm00001d045041c Zm00001d045041,Zm00001d045042 simMerged
Zm00001d045041_T034.exon2 9 10862703 10863201 Zm00001d045041c 10862486 10868962 Zm00001d045041c Zm00001d045041,Zm00001d045042 simMerged
Zm00001d045041_T030.exon7 9 10863288 10863416 Zm00001d045041 10862486 10868962 Zm00001d045041c Zm00001d045041,Zm00001d045042 simMerged
Zm00001d045041_T030.exon7 9 10863288 10863416 Zm00001d045041c 10862486 10868962 Zm00001d045041c Zm00001d045041,Zm00001d045042 simMerged
Zm00001d045041_T034.exon4 9 10863537 10865377 Zm00001d045041 10862486 10868962 Zm00001d045041c Zm00001d045041,Zm00001d045042 simMerged
Zm00001d045041_T034.exon4 9 10863537 10865377 Zm00001d045041c 10862486 10868962 Zm00001d045041c Zm00001d045041,Zm00001d045042 simMerged
Zm00001d045041_T034.exon5 9 10865493 10865582 Zm00001d045041 10862486 10868962 Zm00001d045041c Zm00001d045041,Zm00001d045042 simMerged
Zm00001d045041_T034.exon5 9 10865493 10865582 Zm00001d045041c 10862486 10868962 Zm00001d045041c Zm00001d045041,Zm00001d045042 simMerged
Zm00001d045041_T034.exon6 9 10866041 10866217 Zm00001d045041 10862486 10868962 Zm00001d045041c Zm00001d045041,Zm00001d045042 simMerged
Zm00001d045041_T034.exon6 9 10866041 10866217 Zm00001d045041c 10862486 10868962 Zm00001d045041c Zm00001d045041,Zm00001d045042 simMerged
Zm00001d045041_T034.exon7 9 10866362 10867393 Zm00001d045041 10862486 10868962 Zm00001d045041c Zm00001d045041,Zm00001d045042 simMerged
Zm00001d045041_T034.exon7 9 10866362 10867393 Zm00001d045041c 10862486 10868962 Zm00001d045041c Zm00001d045041,Zm00001d045042 simMerged
Zm00001d045041_T034.exon8 9 10868385 10868962 Zm00001d045041 10862486 10868962 Zm00001d045041c Zm00001d045041,Zm00001d045042 simMerged
Zm00001d045041_T034.exon8 9 10868385 10868962 Zm00001d045041c 10862486 10868962 Zm00001d045041c Zm00001d045041,Zm00001d045042 simMerged
Zm00001d045043_T002.exon7 9 10913773 10914474 Zm00001d045043 10913773 10917850 Zm00001d045043c Zm00001d045043,Zm00001d045044 simMerged
Zm00001d045043_T002.exon7 9 10913773 10914474 Zm00001d045043c 10913773 10917850 Zm00001d045043c Zm00001d045043,Zm00001d045044 simMerged
Zm00001d045043_T002.exon6 9 10914594 10914708 Zm00001d045043 10913773 10917850 Zm00001d045043c Zm00001d045043,Zm00001d045044 simMerged
Zm00001d045043_T002.exon6 9 10914594 10914708 Zm00001d045043c 10913773 10917850 Zm00001d045043c Zm00001d045043,Zm00001d045044 simMerged
Zm00001d045043_T004.exon6 9 10915132 10915417 Zm00001d045043 10913773 10917850 Zm00001d045043c Zm00001d045043,Zm00001d045044 simMerged
Zm00001d045043_T004.exon6 9 10915132 10915417 Zm00001d045043c 10913773 10917850 Zm00001d045043c Zm00001d045043,Zm00001d045044 simMerged
Zm00001d045043_T004.exon5 9 10915847 10916074 Zm00001d045043 10913773 10917850 Zm00001d045043c Zm00001d045043,Zm00001d045044 simMerged
Zm00001d045043_T004.exon5 9 10915847 10916074 Zm00001d045043c 10913773 10917850 Zm00001d045043c Zm00001d045043,Zm00001d045044 simMerged
Zm00001d045043_T004.exon4 9 10916213 10916326 Zm00001d045043 10913773 10917850 Zm00001d045043c Zm00001d045043,Zm00001d045044 simMerged
Zm00001d045043_T004.exon4 9 10916213 10916326 Zm00001d045043c 10913773 10917850 Zm00001d045043c Zm00001d045043,Zm00001d045044 simMerged
Zm00001d045043_T004.exon3 9 10917306 10917404 Zm00001d045043 10913773 10917850 Zm00001d045043c Zm00001d045043,Zm00001d045044 simMerged
Zm00001d045043_T004.exon3 9 10917306 10917404 Zm00001d045043c 10913773 10917850 Zm00001d045043c Zm00001d045043,Zm00001d045044 simMerged
Zm00001d045043_T004.exon2 9 10917514 10917580 Zm00001d045043 10913773 10917850 Zm00001d045043c Zm00001d045043,Zm00001d045044 simMerged
Zm00001d045043_T004.exon2 9 10917514 10917580 Zm00001d045043c 10913773 10917850 Zm00001d045043c Zm00001d045043,Zm00001d045044 simMerged
Zm00001d045043_T003.exon1 9 10917674 10917850 Zm00001d045043 10913773 10917850 Zm00001d045043c Zm00001d045043,Zm00001d045044 simMerged
Zm00001d045043_T003.exon1 9 10917674 10917850 Zm00001d045043c 10913773 10917850 Zm00001d045043c Zm00001d045043,Zm00001d045044 simMerged
Zm00001d045047_T002.exon4 9 10990818 10990998 Zm00001d045047 10990818 10992939 Zm00001d045047c Zm00001d045047,Zm00001d045048 simMerged
Zm00001d045047_T002.exon4 9 10990818 10990998 Zm00001d045047c 10990818 10992939 Zm00001d045047c Zm00001d045047,Zm00001d045048 simMerged
Zm00001d045047_T002.exon3 9 10991211 10991322 Zm00001d045047 10990818 10992939 Zm00001d045047c Zm00001d045047,Zm00001d045048 simMerged
Zm00001d045047_T002.exon3 9 10991211 10991322 Zm00001d045047c 10990818 10992939 Zm00001d045047c Zm00001d045047,Zm00001d045048 simMerged
Zm00001d045047_T002.exon2 9 10992269 10992404 Zm00001d045047 10990818 10992939 Zm00001d045047c Zm00001d045047,Zm00001d045048 simMerged
Zm00001d045047_T002.exon2 9 10992269 10992404 Zm00001d045047c 10990818 10992939 Zm00001d045047c Zm00001d045047,Zm00001d045048 simMerged
Zm00001d045047_T002.exon1 9 10992614 10992939 Zm00001d045047 10990818 10992939 Zm00001d045047c Zm00001d045047,Zm00001d045048 simMerged
Zm00001d045047_T002.exon1 9 10992614 10992939 Zm00001d045047c 10990818 10992939 Zm00001d045047c Zm00001d045047,Zm00001d045048 simMerged
Zm00001d045053_T001.exon1 9 11184015 11184242 Zm00001d045053 11184015 11184376 Zm00001d045053c Zm00001d045053,Zm00001d045054 simMerged
Zm00001d045053_T001.exon1 9 11184015 11184242 Zm00001d045053c 11184015 11184376 Zm00001d045053c Zm00001d045053,Zm00001d045054 simMerged
Zm00001d045053_T001.exon2 9 11184335 11184376 Zm00001d045053 11184015 11184376 Zm00001d045053c Zm00001d045053,Zm00001d045054 simMerged
Zm00001d045053_T001.exon2 9 11184335 11184376 Zm00001d045053c 11184015 11184376 Zm00001d045053c Zm00001d045053,Zm00001d045054 simMerged
Zm00001d045065_T002.exon5 9 11355535 11355952 Zm00001d045065 11355535 11361526 Zm00001d045065c Zm00001d045065,Zm00001d045066 simMerged
Zm00001d045065_T002.exon5 9 11355535 11355952 Zm00001d045065c 11355535 11361526 Zm00001d045065c Zm00001d045065,Zm00001d045066 simMerged
Zm00001d045065_T002.exon4 9 11357229 11357444 Zm00001d045065 11355535 11361526 Zm00001d045065c Zm00001d045065,Zm00001d045066 simMerged
Zm00001d045065_T002.exon4 9 11357229 11357444 Zm00001d045065c 11355535 11361526 Zm00001d045065c Zm00001d045065,Zm00001d045066 simMerged
Zm00001d045065_T001.exon3 9 11359335 11359844 Zm00001d045065 11355535 11361526 Zm00001d045065c Zm00001d045065,Zm00001d045066 simMerged
Zm00001d045065_T001.exon3 9 11359335 11359844 Zm00001d045065c 11355535 11361526 Zm00001d045065c Zm00001d045065,Zm00001d045066 simMerged
Zm00001d045065_T002.exon2 9 11360801 11360996 Zm00001d045065 11355535 11361526 Zm00001d045065c Zm00001d045065,Zm00001d045066 simMerged
Zm00001d045065_T002.exon2 9 11360801 11360996 Zm00001d045065c 11355535 11361526 Zm00001d045065c Zm00001d045065,Zm00001d045066 simMerged
Zm00001d045065_T002.exon1 9 11361102 11361526 Zm00001d045065 11355535 11361526 Zm00001d045065c Zm00001d045065,Zm00001d045066 simMerged
Zm00001d045065_T002.exon1 9 11361102 11361526 Zm00001d045065c 11355535 11361526 Zm00001d045065c Zm00001d045065,Zm00001d045066 simMerged
Zm00001d045070_T001.exon1 9 11476936 11477895 Zm00001d045070 11476936 11477895 Zm00001d045070c Zm00001d045070,Zm00001d045071 simMerged
Zm00001d045070_T001.exon1 9 11476936 11477895 Zm00001d045070c 11476936 11477895 Zm00001d045070c Zm00001d045070,Zm00001d045071 simMerged
Zm00001d045079_T001.exon6 9 11800345 11800504 Zm00001d045079 11800345 11802240 Zm00001d045079c Zm00001d045079,Zm00001d045080 simMerged
Zm00001d045079_T001.exon6 9 11800345 11800504 Zm00001d045079c 11800345 11802240 Zm00001d045079c Zm00001d045079,Zm00001d045080 simMerged
Zm00001d045079_T001.exon5 9 11800597 11800655 Zm00001d045079 11800345 11802240 Zm00001d045079c Zm00001d045079,Zm00001d045080 simMerged
Zm00001d045079_T001.exon5 9 11800597 11800655 Zm00001d045079c 11800345 11802240 Zm00001d045079c Zm00001d045079,Zm00001d045080 simMerged
Zm00001d045079_T001.exon4 9 11800745 11800868 Zm00001d045079 11800345 11802240 Zm00001d045079c Zm00001d045079,Zm00001d045080 simMerged
Zm00001d045079_T001.exon4 9 11800745 11800868 Zm00001d045079c 11800345 11802240 Zm00001d045079c Zm00001d045079,Zm00001d045080 simMerged
Zm00001d045079_T001.exon3 9 11801134 11801225 Zm00001d045079 11800345 11802240 Zm00001d045079c Zm00001d045079,Zm00001d045080 simMerged
Zm00001d045079_T001.exon3 9 11801134 11801225 Zm00001d045079c 11800345 11802240 Zm00001d045079c Zm00001d045079,Zm00001d045080 simMerged
Zm00001d045079_T001.exon2 9 11801460 11801595 Zm00001d045079 11800345 11802240 Zm00001d045079c Zm00001d045079,Zm00001d045080 simMerged
Zm00001d045079_T001.exon2 9 11801460 11801595 Zm00001d045079c 11800345 11802240 Zm00001d045079c Zm00001d045079,Zm00001d045080 simMerged
Zm00001d045079_T001.exon1 9 11801695 11802240 Zm00001d045079 11800345 11802240 Zm00001d045079c Zm00001d045079,Zm00001d045080 simMerged
Zm00001d045079_T001.exon1 9 11801695 11802240 Zm00001d045079c 11800345 11802240 Zm00001d045079c Zm00001d045079,Zm00001d045080 simMerged
Zm00001d045090_T001.exon1 9 12197761 12199911 Zm00001d045090 12197761 12199911 Zm00001d045090c Zm00001d045090,Zm00001d045091 simMerged
Zm00001d045090_T001.exon1 9 12197761 12199911 Zm00001d045090c 12197761 12199911 Zm00001d045090c Zm00001d045090,Zm00001d045091 simMerged
Zm00001d045092_T001.exon1 9 12257338 12258660 Zm00001d045092 12257338 12258660 Zm00001d045092c Zm00001d045092,Zm00001d045093 simMerged
Zm00001d045092_T001.exon1 9 12257338 12258660 Zm00001d045092c 12257338 12258660 Zm00001d045092c Zm00001d045092,Zm00001d045093 simMerged
Zm00001d045096_T001.exon1 9 12384425 12384714 Zm00001d045096 12384425 12385209 Zm00001d045096c Zm00001d045096,Zm00001d045097 simMerged
Zm00001d045096_T001.exon1 9 12384425 12384714 Zm00001d045096c 12384425 12385209 Zm00001d045096c Zm00001d045096,Zm00001d045097 simMerged
Zm00001d045096_T001.exon2 9 12384788 12385209 Zm00001d045096 12384425 12385209 Zm00001d045096c Zm00001d045096,Zm00001d045097 simMerged
Zm00001d045096_T001.exon2 9 12384788 12385209 Zm00001d045096c 12384425 12385209 Zm00001d045096c Zm00001d045096,Zm00001d045097 simMerged
Zm00001d045098_T001.exon1 9 12438930 12439430 Zm00001d045098 12438930 12443743 Zm00001d045098c Zm00001d045098,Zm00001d045099 simMerged
Zm00001d045098_T001.exon1 9 12438930 12439430 Zm00001d045098c 12438930 12443743 Zm00001d045098c Zm00001d045098,Zm00001d045099 simMerged
Zm00001d045098_T001.exon2 9 12441129 12441198 Zm00001d045098 12438930 12443743 Zm00001d045098c Zm00001d045098,Zm00001d045099 simMerged
Zm00001d045098_T001.exon2 9 12441129 12441198 Zm00001d045098c 12438930 12443743 Zm00001d045098c Zm00001d045098,Zm00001d045099 simMerged
Zm00001d045098_T001.exon3 9 12441622 12442791 Zm00001d045098 12438930 12443743 Zm00001d045098c Zm00001d045098,Zm00001d045099 simMerged
Zm00001d045098_T001.exon3 9 12441622 12442791 Zm00001d045098c 12438930 12443743 Zm00001d045098c Zm00001d045098,Zm00001d045099 simMerged
Zm00001d045098_T001.exon4 9 12442867 12443743 Zm00001d045098 12438930 12443743 Zm00001d045098c Zm00001d045098,Zm00001d045099 simMerged
Zm00001d045098_T001.exon4 9 12442867 12443743 Zm00001d045098c 12438930 12443743 Zm00001d045098c Zm00001d045098,Zm00001d045099 simMerged
Zm00001d045103_T001.exon1 9 12565505 12565727 Zm00001d045103 12565505 12566070 Zm00001d045103c Zm00001d045103,Zm00001d045104 simMerged
Zm00001d045103_T001.exon1 9 12565505 12565727 Zm00001d045103c 12565505 12566070 Zm00001d045103c Zm00001d045103,Zm00001d045104 simMerged
Zm00001d045103_T001.exon2 9 12565814 12566070 Zm00001d045103 12565505 12566070 Zm00001d045103c Zm00001d045103,Zm00001d045104 simMerged
Zm00001d045103_T001.exon2 9 12565814 12566070 Zm00001d045103c 12565505 12566070 Zm00001d045103c Zm00001d045103,Zm00001d045104 simMerged
Zm00001d045105_T001.exon1 9 12703276 12703795 Zm00001d045105 12703276 12705307 Zm00001d045105c Zm00001d045105,Zm00001d045106 simMerged
Zm00001d045105_T001.exon1 9 12703276 12703795 Zm00001d045105c 12703276 12705307 Zm00001d045105c Zm00001d045105,Zm00001d045106 simMerged
Zm00001d045105_T001.exon2 9 12703926 12704407 Zm00001d045105 12703276 12705307 Zm00001d045105c Zm00001d045105,Zm00001d045106 simMerged
Zm00001d045105_T001.exon2 9 12703926 12704407 Zm00001d045105c 12703276 12705307 Zm00001d045105c Zm00001d045105,Zm00001d045106 simMerged
Zm00001d045105_T001.exon3 9 12704538 12705307 Zm00001d045105 12703276 12705307 Zm00001d045105c Zm00001d045105,Zm00001d045106 simMerged
Zm00001d045105_T001.exon3 9 12704538 12705307 Zm00001d045105c 12703276 12705307 Zm00001d045105c Zm00001d045105,Zm00001d045106 simMerged
Zm00001d045109_T001.exon1 9 13084842 13085374 Zm00001d045109 13084842 13106200 Zm00001d045109c Zm00001d045109,Zm00001d045110 simMerged
Zm00001d045109_T001.exon1 9 13084842 13085374 Zm00001d045109c 13084842 13106200 Zm00001d045109c Zm00001d045109,Zm00001d045110 simMerged
Zm00001d045109_T016.exon2 9 13086326 13086460 Zm00001d045109 13084842 13106200 Zm00001d045109c Zm00001d045109,Zm00001d045110 simMerged
Zm00001d045109_T016.exon2 9 13086326 13086460 Zm00001d045109c 13084842 13106200 Zm00001d045109c Zm00001d045109,Zm00001d045110 simMerged
Zm00001d045109_T016.exon3 9 13086536 13086684 Zm00001d045109 13084842 13106200 Zm00001d045109c Zm00001d045109,Zm00001d045110 simMerged
Zm00001d045109_T016.exon3 9 13086536 13086684 Zm00001d045109c 13084842 13106200 Zm00001d045109c Zm00001d045109,Zm00001d045110 simMerged
Zm00001d045109_T016.exon4 9 13086759 13086932 Zm00001d045109 13084842 13106200 Zm00001d045109c Zm00001d045109,Zm00001d045110 simMerged
Zm00001d045109_T016.exon4 9 13086759 13086932 Zm00001d045109c 13084842 13106200 Zm00001d045109c Zm00001d045109,Zm00001d045110 simMerged
Zm00001d045109_T016.exon5 9 13088327 13088541 Zm00001d045109 13084842 13106200 Zm00001d045109c Zm00001d045109,Zm00001d045110 simMerged
Zm00001d045109_T016.exon5 9 13088327 13088541 Zm00001d045109c 13084842 13106200 Zm00001d045109c Zm00001d045109,Zm00001d045110 simMerged
Zm00001d045109_T016.exon6 9 13088678 13088773 Zm00001d045109 13084842 13106200 Zm00001d045109c Zm00001d045109,Zm00001d045110 simMerged
Zm00001d045109_T016.exon6 9 13088678 13088773 Zm00001d045109c 13084842 13106200 Zm00001d045109c Zm00001d045109,Zm00001d045110 simMerged
Zm00001d045109_T016.exon7 9 13088855 13088991 Zm00001d045109 13084842 13106200 Zm00001d045109c Zm00001d045109,Zm00001d045110 simMerged
Zm00001d045109_T016.exon7 9 13088855 13088991 Zm00001d045109c 13084842 13106200 Zm00001d045109c Zm00001d045109,Zm00001d045110 simMerged
Zm00001d045109_T016.exon8 9 13089081 13089296 Zm00001d045109 13084842 13106200 Zm00001d045109c Zm00001d045109,Zm00001d045110 simMerged
Zm00001d045109_T016.exon8 9 13089081 13089296 Zm00001d045109c 13084842 13106200 Zm00001d045109c Zm00001d045109,Zm00001d045110 simMerged
Zm00001d045109_T016.exon9 9 13089398 13089505 Zm00001d045109 13084842 13106200 Zm00001d045109c Zm00001d045109,Zm00001d045110 simMerged
Zm00001d045109_T016.exon9 9 13089398 13089505 Zm00001d045109c 13084842 13106200 Zm00001d045109c Zm00001d045109,Zm00001d045110 simMerged
Zm00001d045109_T016.exon10 9 13090127 13090177 Zm00001d045109 13084842 13106200 Zm00001d045109c Zm00001d045109,Zm00001d045110 simMerged
Zm00001d045109_T016.exon10 9 13090127 13090177 Zm00001d045109c 13084842 13106200 Zm00001d045109c Zm00001d045109,Zm00001d045110 simMerged
Zm00001d045109_T002.exon11 9 13091928 13092027 Zm00001d045109 13084842 13106200 Zm00001d045109c Zm00001d045109,Zm00001d045110 simMerged
Zm00001d045109_T002.exon11 9 13091928 13092027 Zm00001d045109c 13084842 13106200 Zm00001d045109c Zm00001d045109,Zm00001d045110 simMerged
Zm00001d045109_T002.exon12 9 13092171 13092313 Zm00001d045109 13084842 13106200 Zm00001d045109c Zm00001d045109,Zm00001d045110 simMerged
Zm00001d045109_T002.exon12 9 13092171 13092313 Zm00001d045109c 13084842 13106200 Zm00001d045109c Zm00001d045109,Zm00001d045110 simMerged
Zm00001d045109_T002.exon13 9 13092395 13092498 Zm00001d045109 13084842 13106200 Zm00001d045109c Zm00001d045109,Zm00001d045110 simMerged
Zm00001d045109_T002.exon13 9 13092395 13092498 Zm00001d045109c 13084842 13106200 Zm00001d045109c Zm00001d045109,Zm00001d045110 simMerged
Zm00001d045109_T002.exon14 9 13093388 13093526 Zm00001d045109 13084842 13106200 Zm00001d045109c Zm00001d045109,Zm00001d045110 simMerged
Zm00001d045109_T002.exon14 9 13093388 13093526 Zm00001d045109c 13084842 13106200 Zm00001d045109c Zm00001d045109,Zm00001d045110 simMerged
Zm00001d045109_T002.exon15 9 13093614 13093783 Zm00001d045109 13084842 13106200 Zm00001d045109c Zm00001d045109,Zm00001d045110 simMerged
Zm00001d045109_T002.exon15 9 13093614 13093783 Zm00001d045109c 13084842 13106200 Zm00001d045109c Zm00001d045109,Zm00001d045110 simMerged
Zm00001d045109_T002.exon16 9 13093859 13093925 Zm00001d045109 13084842 13106200 Zm00001d045109c Zm00001d045109,Zm00001d045110 simMerged
Zm00001d045109_T002.exon16 9 13093859 13093925 Zm00001d045109c 13084842 13106200 Zm00001d045109c Zm00001d045109,Zm00001d045110 simMerged
Zm00001d045109_T002.exon17 9 13094017 13094142 Zm00001d045109 13084842 13106200 Zm00001d045109c Zm00001d045109,Zm00001d045110 simMerged
Zm00001d045109_T002.exon17 9 13094017 13094142 Zm00001d045109c 13084842 13106200 Zm00001d045109c Zm00001d045109,Zm00001d045110 simMerged
Zm00001d045109_T002.exon18 9 13095242 13095342 Zm00001d045109 13084842 13106200 Zm00001d045109c Zm00001d045109,Zm00001d045110 simMerged
Zm00001d045109_T002.exon18 9 13095242 13095342 Zm00001d045109c 13084842 13106200 Zm00001d045109c Zm00001d045109,Zm00001d045110 simMerged
Zm00001d045109_T002.exon19 9 13098035 13098113 Zm00001d045109 13084842 13106200 Zm00001d045109c Zm00001d045109,Zm00001d045110 simMerged
Zm00001d045109_T002.exon19 9 13098035 13098113 Zm00001d045109c 13084842 13106200 Zm00001d045109c Zm00001d045109,Zm00001d045110 simMerged
Zm00001d045109_T002.exon20 9 13098745 13098933 Zm00001d045109 13084842 13106200 Zm00001d045109c Zm00001d045109,Zm00001d045110 simMerged
Zm00001d045109_T002.exon20 9 13098745 13098933 Zm00001d045109c 13084842 13106200 Zm00001d045109c Zm00001d045109,Zm00001d045110 simMerged
Zm00001d045109_T002.exon21 9 13099686 13099830 Zm00001d045109 13084842 13106200 Zm00001d045109c Zm00001d045109,Zm00001d045110 simMerged
Zm00001d045109_T002.exon21 9 13099686 13099830 Zm00001d045109c 13084842 13106200 Zm00001d045109c Zm00001d045109,Zm00001d045110 simMerged
Zm00001d045109_T002.exon22 9 13099923 13100025 Zm00001d045109 13084842 13106200 Zm00001d045109c Zm00001d045109,Zm00001d045110 simMerged
Zm00001d045109_T002.exon22 9 13099923 13100025 Zm00001d045109c 13084842 13106200 Zm00001d045109c Zm00001d045109,Zm00001d045110 simMerged
Zm00001d045109_T015.exon23 9 13100398 13102792 Zm00001d045109 13084842 13106200 Zm00001d045109c Zm00001d045109,Zm00001d045110 simMerged
Zm00001d045109_T015.exon23 9 13100398 13102792 Zm00001d045109c 13084842 13106200 Zm00001d045109c Zm00001d045109,Zm00001d045110 simMerged
Zm00001d045109_T022.exon23 9 13102865 13102941 Zm00001d045109 13084842 13106200 Zm00001d045109c Zm00001d045109,Zm00001d045110 simMerged
Zm00001d045109_T022.exon23 9 13102865 13102941 Zm00001d045109c 13084842 13106200 Zm00001d045109c Zm00001d045109,Zm00001d045110 simMerged
Zm00001d045109_T022.exon24 9 13103210 13103340 Zm00001d045109 13084842 13106200 Zm00001d045109c Zm00001d045109,Zm00001d045110 simMerged
Zm00001d045109_T022.exon24 9 13103210 13103340 Zm00001d045109c 13084842 13106200 Zm00001d045109c Zm00001d045109,Zm00001d045110 simMerged
Zm00001d045109_T022.exon25 9 13104033 13104159 Zm00001d045109 13084842 13106200 Zm00001d045109c Zm00001d045109,Zm00001d045110 simMerged
Zm00001d045109_T022.exon25 9 13104033 13104159 Zm00001d045109c 13084842 13106200 Zm00001d045109c Zm00001d045109,Zm00001d045110 simMerged
Zm00001d045109_T022.exon26 9 13104237 13104377 Zm00001d045109 13084842 13106200 Zm00001d045109c Zm00001d045109,Zm00001d045110 simMerged
Zm00001d045109_T022.exon26 9 13104237 13104377 Zm00001d045109c 13084842 13106200 Zm00001d045109c Zm00001d045109,Zm00001d045110 simMerged
Zm00001d045109_T022.exon27 9 13104498 13104618 Zm00001d045109 13084842 13106200 Zm00001d045109c Zm00001d045109,Zm00001d045110 simMerged
Zm00001d045109_T022.exon27 9 13104498 13104618 Zm00001d045109c 13084842 13106200 Zm00001d045109c Zm00001d045109,Zm00001d045110 simMerged
Zm00001d045109_T022.exon28 9 13104857 13104921 Zm00001d045109 13084842 13106200 Zm00001d045109c Zm00001d045109,Zm00001d045110 simMerged
Zm00001d045109_T022.exon28 9 13104857 13104921 Zm00001d045109c 13084842 13106200 Zm00001d045109c Zm00001d045109,Zm00001d045110 simMerged
Zm00001d045109_T003.exon30 9 13105026 13106200 Zm00001d045109 13084842 13106200 Zm00001d045109c Zm00001d045109,Zm00001d045110 simMerged
Zm00001d045109_T003.exon30 9 13105026 13106200 Zm00001d045109c 13084842 13106200 Zm00001d045109c Zm00001d045109,Zm00001d045110 simMerged
Zm00001d045118_T001.exon1 9 13413330 13413578 Zm00001d045118 13413330 13414131 Zm00001d045118c Zm00001d045118,Zm00001d045119 simMerged
Zm00001d045118_T001.exon1 9 13413330 13413578 Zm00001d045118c 13413330 13414131 Zm00001d045118c Zm00001d045118,Zm00001d045119 simMerged
Zm00001d045118_T001.exon2 9 13413652 13414131 Zm00001d045118 13413330 13414131 Zm00001d045118c Zm00001d045118,Zm00001d045119 simMerged
Zm00001d045118_T001.exon2 9 13413652 13414131 Zm00001d045118c 13413330 13414131 Zm00001d045118c Zm00001d045118,Zm00001d045119 simMerged
Zm00001d045122_T001.exon1 9 13446264 13446473 Zm00001d045122 13446264 13449337 Zm00001d045122c Zm00001d045122,Zm00001d045123 simMerged
Zm00001d045122_T001.exon1 9 13446264 13446473 Zm00001d045122c 13446264 13449337 Zm00001d045122c Zm00001d045122,Zm00001d045123 simMerged
Zm00001d045122_T001.exon2 9 13446588 13448756 Zm00001d045122 13446264 13449337 Zm00001d045122c Zm00001d045122,Zm00001d045123 simMerged
Zm00001d045122_T001.exon2 9 13446588 13448756 Zm00001d045122c 13446264 13449337 Zm00001d045122c Zm00001d045122,Zm00001d045123 simMerged
Zm00001d045122_T001.exon3 9 13448872 13449337 Zm00001d045122 13446264 13449337 Zm00001d045122c Zm00001d045122,Zm00001d045123 simMerged
Zm00001d045122_T001.exon3 9 13448872 13449337 Zm00001d045122c 13446264 13449337 Zm00001d045122c Zm00001d045122,Zm00001d045123 simMerged
Zm00001d045125_T001.exon1 9 13615872 13616456 Zm00001d045125 13615872 13617735 Zm00001d045125c Zm00001d045125,Zm00001d045126 simMerged
Zm00001d045125_T001.exon1 9 13615872 13616456 Zm00001d045125c 13615872 13617735 Zm00001d045125c Zm00001d045125,Zm00001d045126 simMerged
Zm00001d045125_T001.exon2 9 13616556 13616668 Zm00001d045125 13615872 13617735 Zm00001d045125c Zm00001d045125,Zm00001d045126 simMerged
Zm00001d045125_T001.exon2 9 13616556 13616668 Zm00001d045125c 13615872 13617735 Zm00001d045125c Zm00001d045125,Zm00001d045126 simMerged
Zm00001d045125_T001.exon3 9 13616803 13617735 Zm00001d045125 13615872 13617735 Zm00001d045125c Zm00001d045125,Zm00001d045126 simMerged
Zm00001d045125_T001.exon3 9 13616803 13617735 Zm00001d045125c 13615872 13617735 Zm00001d045125c Zm00001d045125,Zm00001d045126 simMerged
Zm00001d045127_T002.exon1 9 13680357 13680838 Zm00001d045127 13680357 13689144 Zm00001d045127c Zm00001d045127,Zm00001d045128 simMerged
Zm00001d045127_T002.exon1 9 13680357 13680838 Zm00001d045127c 13680357 13689144 Zm00001d045127c Zm00001d045127,Zm00001d045128 simMerged
Zm00001d045127_T001.exon2 9 13682093 13682160 Zm00001d045127 13680357 13689144 Zm00001d045127c Zm00001d045127,Zm00001d045128 simMerged
Zm00001d045127_T001.exon2 9 13682093 13682160 Zm00001d045127c 13680357 13689144 Zm00001d045127c Zm00001d045127,Zm00001d045128 simMerged
Zm00001d045127_T001.exon3 9 13682248 13682449 Zm00001d045127 13680357 13689144 Zm00001d045127c Zm00001d045127,Zm00001d045128 simMerged
Zm00001d045127_T001.exon3 9 13682248 13682449 Zm00001d045127c 13680357 13689144 Zm00001d045127c Zm00001d045127,Zm00001d045128 simMerged
Zm00001d045127_T001.exon4 9 13682529 13682626 Zm00001d045127 13680357 13689144 Zm00001d045127c Zm00001d045127,Zm00001d045128 simMerged
Zm00001d045127_T001.exon4 9 13682529 13682626 Zm00001d045127c 13680357 13689144 Zm00001d045127c Zm00001d045127,Zm00001d045128 simMerged
Zm00001d045127_T001.exon5 9 13682756 13682825 Zm00001d045127 13680357 13689144 Zm00001d045127c Zm00001d045127,Zm00001d045128 simMerged
Zm00001d045127_T001.exon5 9 13682756 13682825 Zm00001d045127c 13680357 13689144 Zm00001d045127c Zm00001d045127,Zm00001d045128 simMerged
Zm00001d045127_T001.exon6 9 13682922 13682993 Zm00001d045127 13680357 13689144 Zm00001d045127c Zm00001d045127,Zm00001d045128 simMerged
Zm00001d045127_T001.exon6 9 13682922 13682993 Zm00001d045127c 13680357 13689144 Zm00001d045127c Zm00001d045127,Zm00001d045128 simMerged
Zm00001d045127_T002.exon7 9 13683078 13683191 Zm00001d045127 13680357 13689144 Zm00001d045127c Zm00001d045127,Zm00001d045128 simMerged
Zm00001d045127_T002.exon7 9 13683078 13683191 Zm00001d045127c 13680357 13689144 Zm00001d045127c Zm00001d045127,Zm00001d045128 simMerged
Zm00001d045127_T001.exon7 9 13688579 13689144 Zm00001d045127 13680357 13689144 Zm00001d045127c Zm00001d045127,Zm00001d045128 simMerged
Zm00001d045127_T001.exon7 9 13688579 13689144 Zm00001d045127c 13680357 13689144 Zm00001d045127c Zm00001d045127,Zm00001d045128 simMerged
Zm00001d045135_T001.exon1 9 13890398 13890835 Zm00001d045135 13890398 13891852 Zm00001d045135c Zm00001d045135,Zm00001d045136 simMerged
Zm00001d045135_T001.exon1 9 13890398 13890835 Zm00001d045135c 13890398 13891852 Zm00001d045135c Zm00001d045135,Zm00001d045136 simMerged
Zm00001d045135_T001.exon2 9 13890927 13891269 Zm00001d045135 13890398 13891852 Zm00001d045135c Zm00001d045135,Zm00001d045136 simMerged
Zm00001d045135_T001.exon2 9 13890927 13891269 Zm00001d045135c 13890398 13891852 Zm00001d045135c Zm00001d045135,Zm00001d045136 simMerged
Zm00001d045135_T001.exon3 9 13891371 13891852 Zm00001d045135 13890398 13891852 Zm00001d045135c Zm00001d045135,Zm00001d045136 simMerged
Zm00001d045135_T001.exon3 9 13891371 13891852 Zm00001d045135c 13890398 13891852 Zm00001d045135c Zm00001d045135,Zm00001d045136 simMerged
Zm00001d045137_T001.exon1 9 14002713 14003228 Zm00001d045137 14002713 14003228 Zm00001d045137c Zm00001d045137,Zm00001d045138 simMerged
Zm00001d045137_T001.exon1 9 14002713 14003228 Zm00001d045137c 14002713 14003228 Zm00001d045137c Zm00001d045137,Zm00001d045138 simMerged
Zm00001d045139_T002.exon8 9 14008964 14009569 Zm00001d045139 14008964 14014626 Zm00001d045139c Zm00001d045139,Zm00001d045140 simMerged
Zm00001d045139_T002.exon8 9 14008964 14009569 Zm00001d045139c 14008964 14014626 Zm00001d045139c Zm00001d045139,Zm00001d045140 simMerged
Zm00001d045139_T002.exon7 9 14009668 14009727 Zm00001d045139 14008964 14014626 Zm00001d045139c Zm00001d045139,Zm00001d045140 simMerged
Zm00001d045139_T002.exon7 9 14009668 14009727 Zm00001d045139c 14008964 14014626 Zm00001d045139c Zm00001d045139,Zm00001d045140 simMerged
Zm00001d045139_T002.exon6 9 14009813 14010223 Zm00001d045139 14008964 14014626 Zm00001d045139c Zm00001d045139,Zm00001d045140 simMerged
Zm00001d045139_T002.exon6 9 14009813 14010223 Zm00001d045139c 14008964 14014626 Zm00001d045139c Zm00001d045139,Zm00001d045140 simMerged
Zm00001d045139_T002.exon5 9 14010649 14010979 Zm00001d045139 14008964 14014626 Zm00001d045139c Zm00001d045139,Zm00001d045140 simMerged
Zm00001d045139_T002.exon5 9 14010649 14010979 Zm00001d045139c 14008964 14014626 Zm00001d045139c Zm00001d045139,Zm00001d045140 simMerged
Zm00001d045139_T002.exon4 9 14011066 14011152 Zm00001d045139 14008964 14014626 Zm00001d045139c Zm00001d045139,Zm00001d045140 simMerged
Zm00001d045139_T002.exon4 9 14011066 14011152 Zm00001d045139c 14008964 14014626 Zm00001d045139c Zm00001d045139,Zm00001d045140 simMerged
Zm00001d045139_T002.exon3 9 14011232 14011611 Zm00001d045139 14008964 14014626 Zm00001d045139c Zm00001d045139,Zm00001d045140 simMerged
Zm00001d045139_T002.exon3 9 14011232 14011611 Zm00001d045139c 14008964 14014626 Zm00001d045139c Zm00001d045139,Zm00001d045140 simMerged
Zm00001d045139_T002.exon2 9 14011718 14012292 Zm00001d045139 14008964 14014626 Zm00001d045139c Zm00001d045139,Zm00001d045140 simMerged
Zm00001d045139_T002.exon2 9 14011718 14012292 Zm00001d045139c 14008964 14014626 Zm00001d045139c Zm00001d045139,Zm00001d045140 simMerged
Zm00001d045139_T002.exon1 9 14013741 14014626 Zm00001d045139 14008964 14014626 Zm00001d045139c Zm00001d045139,Zm00001d045140 simMerged
Zm00001d045139_T002.exon1 9 14013741 14014626 Zm00001d045139c 14008964 14014626 Zm00001d045139c Zm00001d045139,Zm00001d045140 simMerged
Zm00001d045146_T006.exon10 9 14229745 14229909 Zm00001d045146 14229745 14234623 Zm00001d045146c Zm00001d045146,Zm00001d045147 simMerged
Zm00001d045146_T006.exon10 9 14229745 14229909 Zm00001d045146c 14229745 14234623 Zm00001d045146c Zm00001d045146,Zm00001d045147 simMerged
Zm00001d045146_T006.exon9 9 14230012 14230984 Zm00001d045146 14229745 14234623 Zm00001d045146c Zm00001d045146,Zm00001d045147 simMerged
Zm00001d045146_T006.exon9 9 14230012 14230984 Zm00001d045146c 14229745 14234623 Zm00001d045146c Zm00001d045146,Zm00001d045147 simMerged
Zm00001d045146_T006.exon8 9 14232118 14232916 Zm00001d045146 14229745 14234623 Zm00001d045146c Zm00001d045146,Zm00001d045147 simMerged
Zm00001d045146_T006.exon8 9 14232118 14232916 Zm00001d045146c 14229745 14234623 Zm00001d045146c Zm00001d045146,Zm00001d045147 simMerged
Zm00001d045146_T006.exon7 9 14233015 14233138 Zm00001d045146 14229745 14234623 Zm00001d045146c Zm00001d045146,Zm00001d045147 simMerged
Zm00001d045146_T006.exon7 9 14233015 14233138 Zm00001d045146c 14229745 14234623 Zm00001d045146c Zm00001d045146,Zm00001d045147 simMerged
Zm00001d045146_T006.exon6 9 14233312 14233419 Zm00001d045146 14229745 14234623 Zm00001d045146c Zm00001d045146,Zm00001d045147 simMerged
Zm00001d045146_T006.exon6 9 14233312 14233419 Zm00001d045146c 14229745 14234623 Zm00001d045146c Zm00001d045146,Zm00001d045147 simMerged
Zm00001d045146_T006.exon5 9 14233517 14233601 Zm00001d045146 14229745 14234623 Zm00001d045146c Zm00001d045146,Zm00001d045147 simMerged
Zm00001d045146_T006.exon5 9 14233517 14233601 Zm00001d045146c 14229745 14234623 Zm00001d045146c Zm00001d045146,Zm00001d045147 simMerged
Zm00001d045146_T002.exon4 9 14233857 14234050 Zm00001d045146 14229745 14234623 Zm00001d045146c Zm00001d045146,Zm00001d045147 simMerged
Zm00001d045146_T002.exon4 9 14233857 14234050 Zm00001d045146c 14229745 14234623 Zm00001d045146c Zm00001d045146,Zm00001d045147 simMerged
Zm00001d045146_T002.exon3 9 14234132 14234181 Zm00001d045146 14229745 14234623 Zm00001d045146c Zm00001d045146,Zm00001d045147 simMerged
Zm00001d045146_T002.exon3 9 14234132 14234181 Zm00001d045146c 14229745 14234623 Zm00001d045146c Zm00001d045146,Zm00001d045147 simMerged
Zm00001d045146_T002.exon2 9 14234270 14234333 Zm00001d045146 14229745 14234623 Zm00001d045146c Zm00001d045146,Zm00001d045147 simMerged
Zm00001d045146_T002.exon2 9 14234270 14234333 Zm00001d045146c 14229745 14234623 Zm00001d045146c Zm00001d045146,Zm00001d045147 simMerged
Zm00001d045146_T006.exon1 9 14234421 14234623 Zm00001d045146 14229745 14234623 Zm00001d045146c Zm00001d045146,Zm00001d045147 simMerged
Zm00001d045146_T006.exon1 9 14234421 14234623 Zm00001d045146c 14229745 14234623 Zm00001d045146c Zm00001d045146,Zm00001d045147 simMerged
Zm00001d045154_T002.exon1 9 14550796 14551023 Zm00001d045154 14550796 14559105 Zm00001d045154c Zm00001d045154,Zm00001d045155 simMerged
Zm00001d045154_T002.exon1 9 14550796 14551023 Zm00001d045154c 14550796 14559105 Zm00001d045154c Zm00001d045154,Zm00001d045155 simMerged
Zm00001d045154_T002.exon2 9 14552445 14552580 Zm00001d045154 14550796 14559105 Zm00001d045154c Zm00001d045154,Zm00001d045155 simMerged
Zm00001d045154_T002.exon2 9 14552445 14552580 Zm00001d045154c 14550796 14559105 Zm00001d045154c Zm00001d045154,Zm00001d045155 simMerged
Zm00001d045154_T002.exon3 9 14552687 14552756 Zm00001d045154 14550796 14559105 Zm00001d045154c Zm00001d045154,Zm00001d045155 simMerged
Zm00001d045154_T002.exon3 9 14552687 14552756 Zm00001d045154c 14550796 14559105 Zm00001d045154c Zm00001d045154,Zm00001d045155 simMerged
Zm00001d045154_T002.exon4 9 14553014 14553111 Zm00001d045154 14550796 14559105 Zm00001d045154c Zm00001d045154,Zm00001d045155 simMerged
Zm00001d045154_T002.exon4 9 14553014 14553111 Zm00001d045154c 14550796 14559105 Zm00001d045154c Zm00001d045154,Zm00001d045155 simMerged
Zm00001d045154_T002.exon5 9 14553270 14553411 Zm00001d045154 14550796 14559105 Zm00001d045154c Zm00001d045154,Zm00001d045155 simMerged
Zm00001d045154_T002.exon5 9 14553270 14553411 Zm00001d045154c 14550796 14559105 Zm00001d045154c Zm00001d045154,Zm00001d045155 simMerged
Zm00001d045154_T002.exon6 9 14553493 14553593 Zm00001d045154 14550796 14559105 Zm00001d045154c Zm00001d045154,Zm00001d045155 simMerged
Zm00001d045154_T002.exon6 9 14553493 14553593 Zm00001d045154c 14550796 14559105 Zm00001d045154c Zm00001d045154,Zm00001d045155 simMerged
Zm00001d045154_T002.exon7 9 14555686 14555769 Zm00001d045154 14550796 14559105 Zm00001d045154c Zm00001d045154,Zm00001d045155 simMerged
Zm00001d045154_T002.exon7 9 14555686 14555769 Zm00001d045154c 14550796 14559105 Zm00001d045154c Zm00001d045154,Zm00001d045155 simMerged
Zm00001d045154_T002.exon8 9 14555882 14555932 Zm00001d045154 14550796 14559105 Zm00001d045154c Zm00001d045154,Zm00001d045155 simMerged
Zm00001d045154_T002.exon8 9 14555882 14555932 Zm00001d045154c 14550796 14559105 Zm00001d045154c Zm00001d045154,Zm00001d045155 simMerged
Zm00001d045154_T002.exon9 9 14556056 14556121 Zm00001d045154 14550796 14559105 Zm00001d045154c Zm00001d045154,Zm00001d045155 simMerged
Zm00001d045154_T002.exon9 9 14556056 14556121 Zm00001d045154c 14550796 14559105 Zm00001d045154c Zm00001d045154,Zm00001d045155 simMerged
Zm00001d045154_T002.exon10 9 14556233 14556298 Zm00001d045154 14550796 14559105 Zm00001d045154c Zm00001d045154,Zm00001d045155 simMerged
Zm00001d045154_T002.exon10 9 14556233 14556298 Zm00001d045154c 14550796 14559105 Zm00001d045154c Zm00001d045154,Zm00001d045155 simMerged
Zm00001d045154_T002.exon11 9 14556897 14556977 Zm00001d045154 14550796 14559105 Zm00001d045154c Zm00001d045154,Zm00001d045155 simMerged
Zm00001d045154_T002.exon11 9 14556897 14556977 Zm00001d045154c 14550796 14559105 Zm00001d045154c Zm00001d045154,Zm00001d045155 simMerged
Zm00001d045154_T003.exon12 9 14557071 14557866 Zm00001d045154 14550796 14559105 Zm00001d045154c Zm00001d045154,Zm00001d045155 simMerged
Zm00001d045154_T003.exon12 9 14557071 14557866 Zm00001d045154c 14550796 14559105 Zm00001d045154c Zm00001d045154,Zm00001d045155 simMerged
Zm00001d045154_T003.exon13 9 14557946 14558021 Zm00001d045154 14550796 14559105 Zm00001d045154c Zm00001d045154,Zm00001d045155 simMerged
Zm00001d045154_T003.exon13 9 14557946 14558021 Zm00001d045154c 14550796 14559105 Zm00001d045154c Zm00001d045154,Zm00001d045155 simMerged
Zm00001d045154_T003.exon14 9 14558109 14558221 Zm00001d045154 14550796 14559105 Zm00001d045154c Zm00001d045154,Zm00001d045155 simMerged
Zm00001d045154_T003.exon14 9 14558109 14558221 Zm00001d045154c 14550796 14559105 Zm00001d045154c Zm00001d045154,Zm00001d045155 simMerged
Zm00001d045154_T003.exon15 9 14558321 14559105 Zm00001d045154 14550796 14559105 Zm00001d045154c Zm00001d045154,Zm00001d045155 simMerged
Zm00001d045154_T003.exon15 9 14558321 14559105 Zm00001d045154c 14550796 14559105 Zm00001d045154c Zm00001d045154,Zm00001d045155 simMerged
Zm00001d045159_T002.exon3 9 14625816 14626933 Zm00001d045159 14625816 14628889 Zm00001d045159c Zm00001d045159,Zm00001d045160 simMerged
Zm00001d045159_T002.exon3 9 14625816 14626933 Zm00001d045159c 14625816 14628889 Zm00001d045159c Zm00001d045159,Zm00001d045160 simMerged
Zm00001d045159_T002.exon2 9 14627710 14627781 Zm00001d045159 14625816 14628889 Zm00001d045159c Zm00001d045159,Zm00001d045160 simMerged
Zm00001d045159_T002.exon2 9 14627710 14627781 Zm00001d045159c 14625816 14628889 Zm00001d045159c Zm00001d045159,Zm00001d045160 simMerged
Zm00001d045159_T002.exon1 9 14628471 14628889 Zm00001d045159 14625816 14628889 Zm00001d045159c Zm00001d045159,Zm00001d045160 simMerged
Zm00001d045159_T002.exon1 9 14628471 14628889 Zm00001d045159c 14625816 14628889 Zm00001d045159c Zm00001d045159,Zm00001d045160 simMerged
Zm00001d045164_T001.exon1 9 14842935 14843270 Zm00001d045164 14842935 14845278 Zm00001d045164c Zm00001d045164,Zm00001d045165 simMerged
Zm00001d045164_T001.exon1 9 14842935 14843270 Zm00001d045164c 14842935 14845278 Zm00001d045164c Zm00001d045164,Zm00001d045165 simMerged
Zm00001d045164_T001.exon2 9 14844943 14845278 Zm00001d045164 14842935 14845278 Zm00001d045164c Zm00001d045164,Zm00001d045165 simMerged
Zm00001d045164_T001.exon2 9 14844943 14845278 Zm00001d045164c 14842935 14845278 Zm00001d045164c Zm00001d045164,Zm00001d045165 simMerged
Zm00001d045169_T001.exon4 9 14891848 14892959 Zm00001d045169 14891848 14895367 Zm00001d045169c Zm00001d045169,Zm00001d045170 simMerged
Zm00001d045169_T001.exon4 9 14891848 14892959 Zm00001d045169c 14891848 14895367 Zm00001d045169c Zm00001d045169,Zm00001d045170 simMerged
Zm00001d045169_T001.exon3 9 14894258 14894365 Zm00001d045169 14891848 14895367 Zm00001d045169c Zm00001d045169,Zm00001d045170 simMerged
Zm00001d045169_T001.exon3 9 14894258 14894365 Zm00001d045169c 14891848 14895367 Zm00001d045169c Zm00001d045169,Zm00001d045170 simMerged
Zm00001d045169_T001.exon2 9 14894847 14894963 Zm00001d045169 14891848 14895367 Zm00001d045169c Zm00001d045169,Zm00001d045170 simMerged
Zm00001d045169_T001.exon2 9 14894847 14894963 Zm00001d045169c 14891848 14895367 Zm00001d045169c Zm00001d045169,Zm00001d045170 simMerged
Zm00001d045169_T001.exon1 9 14895079 14895367 Zm00001d045169 14891848 14895367 Zm00001d045169c Zm00001d045169,Zm00001d045170 simMerged
Zm00001d045169_T001.exon1 9 14895079 14895367 Zm00001d045169c 14891848 14895367 Zm00001d045169c Zm00001d045169,Zm00001d045170 simMerged
Zm00001d045173_T001.exon1 9 15101342 15102388 Zm00001d045173 15101342 15102388 Zm00001d045173c Zm00001d045173,Zm00001d045174 simMerged
Zm00001d045173_T001.exon1 9 15101342 15102388 Zm00001d045173c 15101342 15102388 Zm00001d045173c Zm00001d045173,Zm00001d045174 simMerged
Zm00001d045175_T001.exon1 9 15128725 15129252 Zm00001d045175 15128725 15129252 Zm00001d045175c Zm00001d045175,Zm00001d045176 simMerged
Zm00001d045175_T001.exon1 9 15128725 15129252 Zm00001d045175c 15128725 15129252 Zm00001d045175c Zm00001d045175,Zm00001d045176 simMerged
Zm00001d045182_T009.exon10 9 15339892 15340359 Zm00001d045182 15339892 15348524 Zm00001d045182c Zm00001d045182,Zm00001d045183 simMerged
Zm00001d045182_T009.exon10 9 15339892 15340359 Zm00001d045182c 15339892 15348524 Zm00001d045182c Zm00001d045182,Zm00001d045183 simMerged
Zm00001d045182_T009.exon9 9 15340445 15345370 Zm00001d045182 15339892 15348524 Zm00001d045182c Zm00001d045182,Zm00001d045183 simMerged
Zm00001d045182_T009.exon9 9 15340445 15345370 Zm00001d045182c 15339892 15348524 Zm00001d045182c Zm00001d045182,Zm00001d045183 simMerged
Zm00001d045182_T008.exon8 9 15345829 15345937 Zm00001d045182 15339892 15348524 Zm00001d045182c Zm00001d045182,Zm00001d045183 simMerged
Zm00001d045182_T008.exon8 9 15345829 15345937 Zm00001d045182c 15339892 15348524 Zm00001d045182c Zm00001d045182,Zm00001d045183 simMerged
Zm00001d045182_T008.exon7 9 15346018 15346056 Zm00001d045182 15339892 15348524 Zm00001d045182c Zm00001d045182,Zm00001d045183 simMerged
Zm00001d045182_T008.exon7 9 15346018 15346056 Zm00001d045182c 15339892 15348524 Zm00001d045182c Zm00001d045182,Zm00001d045183 simMerged
Zm00001d045182_T008.exon6 9 15346232 15346310 Zm00001d045182 15339892 15348524 Zm00001d045182c Zm00001d045182,Zm00001d045183 simMerged
Zm00001d045182_T008.exon6 9 15346232 15346310 Zm00001d045182c 15339892 15348524 Zm00001d045182c Zm00001d045182,Zm00001d045183 simMerged
Zm00001d045182_T008.exon5 9 15346400 15346474 Zm00001d045182 15339892 15348524 Zm00001d045182c Zm00001d045182,Zm00001d045183 simMerged
Zm00001d045182_T008.exon5 9 15346400 15346474 Zm00001d045182c 15339892 15348524 Zm00001d045182c Zm00001d045182,Zm00001d045183 simMerged
Zm00001d045182_T008.exon4 9 15346573 15346637 Zm00001d045182 15339892 15348524 Zm00001d045182c Zm00001d045182,Zm00001d045183 simMerged
Zm00001d045182_T008.exon4 9 15346573 15346637 Zm00001d045182c 15339892 15348524 Zm00001d045182c Zm00001d045182,Zm00001d045183 simMerged
Zm00001d045182_T008.exon3 9 15346928 15346983 Zm00001d045182 15339892 15348524 Zm00001d045182c Zm00001d045182,Zm00001d045183 simMerged
Zm00001d045182_T008.exon3 9 15346928 15346983 Zm00001d045182c 15339892 15348524 Zm00001d045182c Zm00001d045182,Zm00001d045183 simMerged
Zm00001d045182_T008.exon2 9 15347666 15347758 Zm00001d045182 15339892 15348524 Zm00001d045182c Zm00001d045182,Zm00001d045183 simMerged
Zm00001d045182_T008.exon2 9 15347666 15347758 Zm00001d045182c 15339892 15348524 Zm00001d045182c Zm00001d045182,Zm00001d045183 simMerged
Zm00001d045182_T009.exon1 9 15348209 15348524 Zm00001d045182 15339892 15348524 Zm00001d045182c Zm00001d045182,Zm00001d045183 simMerged
Zm00001d045182_T009.exon1 9 15348209 15348524 Zm00001d045182c 15339892 15348524 Zm00001d045182c Zm00001d045182,Zm00001d045183 simMerged
Zm00001d045184_T001.exon1 9 15353940 15354797 Zm00001d045184 15353940 15354797 Zm00001d045184c Zm00001d045184,Zm00001d045185 simMerged
Zm00001d045184_T001.exon1 9 15353940 15354797 Zm00001d045184c 15353940 15354797 Zm00001d045184c Zm00001d045184,Zm00001d045185 simMerged
Zm00001d045193_T002.exon6 9 15736908 15737550 Zm00001d045193 15736908 15740322 Zm00001d045193c Zm00001d045193,Zm00001d045194 simMerged
Zm00001d045193_T002.exon6 9 15736908 15737550 Zm00001d045193c 15736908 15740322 Zm00001d045193c Zm00001d045193,Zm00001d045194 simMerged
Zm00001d045193_T002.exon5 9 15738635 15738803 Zm00001d045193 15736908 15740322 Zm00001d045193c Zm00001d045193,Zm00001d045194 simMerged
Zm00001d045193_T002.exon5 9 15738635 15738803 Zm00001d045193c 15736908 15740322 Zm00001d045193c Zm00001d045193,Zm00001d045194 simMerged
Zm00001d045193_T002.exon4 9 15739146 15739206 Zm00001d045193 15736908 15740322 Zm00001d045193c Zm00001d045193,Zm00001d045194 simMerged
Zm00001d045193_T002.exon4 9 15739146 15739206 Zm00001d045193c 15736908 15740322 Zm00001d045193c Zm00001d045193,Zm00001d045194 simMerged
Zm00001d045193_T002.exon3 9 15739291 15739418 Zm00001d045193 15736908 15740322 Zm00001d045193c Zm00001d045193,Zm00001d045194 simMerged
Zm00001d045193_T002.exon3 9 15739291 15739418 Zm00001d045193c 15736908 15740322 Zm00001d045193c Zm00001d045193,Zm00001d045194 simMerged
Zm00001d045193_T002.exon2 9 15739511 15739851 Zm00001d045193 15736908 15740322 Zm00001d045193c Zm00001d045193,Zm00001d045194 simMerged
Zm00001d045193_T002.exon2 9 15739511 15739851 Zm00001d045193c 15736908 15740322 Zm00001d045193c Zm00001d045193,Zm00001d045194 simMerged
Zm00001d045193_T002.exon1 9 15740091 15740322 Zm00001d045193 15736908 15740322 Zm00001d045193c Zm00001d045193,Zm00001d045194 simMerged
Zm00001d045193_T002.exon1 9 15740091 15740322 Zm00001d045193c 15736908 15740322 Zm00001d045193c Zm00001d045193,Zm00001d045194 simMerged
Zm00001d045208_T001.exon1 9 16083372 16084520 Zm00001d045208 16083372 16084520 Zm00001d045208c Zm00001d045208,Zm00001d045209 simMerged
Zm00001d045208_T001.exon1 9 16083372 16084520 Zm00001d045208c 16083372 16084520 Zm00001d045208c Zm00001d045208,Zm00001d045209 simMerged
Zm00001d045212_T002.exon7 9 16243573 16243859 Zm00001d045212 16243573 16247283 Zm00001d045212c Zm00001d045212,Zm00001d045213 simMerged
Zm00001d045212_T002.exon7 9 16243573 16243859 Zm00001d045212c 16243573 16247283 Zm00001d045212c Zm00001d045212,Zm00001d045213 simMerged
Zm00001d045212_T002.exon6 9 16244427 16244547 Zm00001d045212 16243573 16247283 Zm00001d045212c Zm00001d045212,Zm00001d045213 simMerged
Zm00001d045212_T002.exon6 9 16244427 16244547 Zm00001d045212c 16243573 16247283 Zm00001d045212c Zm00001d045212,Zm00001d045213 simMerged
Zm00001d045212_T002.exon5 9 16244641 16244710 Zm00001d045212 16243573 16247283 Zm00001d045212c Zm00001d045212,Zm00001d045213 simMerged
Zm00001d045212_T002.exon5 9 16244641 16244710 Zm00001d045212c 16243573 16247283 Zm00001d045212c Zm00001d045212,Zm00001d045213 simMerged
Zm00001d045212_T002.exon4 9 16245218 16245526 Zm00001d045212 16243573 16247283 Zm00001d045212c Zm00001d045212,Zm00001d045213 simMerged
Zm00001d045212_T002.exon4 9 16245218 16245526 Zm00001d045212c 16243573 16247283 Zm00001d045212c Zm00001d045212,Zm00001d045213 simMerged
Zm00001d045212_T002.exon3 9 16246422 16246487 Zm00001d045212 16243573 16247283 Zm00001d045212c Zm00001d045212,Zm00001d045213 simMerged
Zm00001d045212_T002.exon3 9 16246422 16246487 Zm00001d045212c 16243573 16247283 Zm00001d045212c Zm00001d045212,Zm00001d045213 simMerged
Zm00001d045212_T002.exon2 9 16246608 16246810 Zm00001d045212 16243573 16247283 Zm00001d045212c Zm00001d045212,Zm00001d045213 simMerged
Zm00001d045212_T002.exon2 9 16246608 16246810 Zm00001d045212c 16243573 16247283 Zm00001d045212c Zm00001d045212,Zm00001d045213 simMerged
Zm00001d045212_T002.exon1 9 16246868 16247283 Zm00001d045212 16243573 16247283 Zm00001d045212c Zm00001d045212,Zm00001d045213 simMerged
Zm00001d045212_T002.exon1 9 16246868 16247283 Zm00001d045212c 16243573 16247283 Zm00001d045212c Zm00001d045212,Zm00001d045213 simMerged
Zm00001d045217_T009.exon10 9 16433002 16433848 Zm00001d045217 16433002 16444587 Zm00001d045217c Zm00001d045217,Zm00001d045218 simMerged
Zm00001d045217_T009.exon10 9 16433002 16433848 Zm00001d045217c 16433002 16444587 Zm00001d045217c Zm00001d045217,Zm00001d045218 simMerged
Zm00001d045217_T004.exon8 9 16433925 16433985 Zm00001d045217 16433002 16444587 Zm00001d045217c Zm00001d045217,Zm00001d045218 simMerged
Zm00001d045217_T004.exon8 9 16433925 16433985 Zm00001d045217c 16433002 16444587 Zm00001d045217c Zm00001d045217,Zm00001d045218 simMerged
Zm00001d045217_T004.exon7 9 16434558 16435073 Zm00001d045217 16433002 16444587 Zm00001d045217c Zm00001d045217,Zm00001d045218 simMerged
Zm00001d045217_T004.exon7 9 16434558 16435073 Zm00001d045217c 16433002 16444587 Zm00001d045217c Zm00001d045217,Zm00001d045218 simMerged
Zm00001d045217_T004.exon6 9 16435768 16436851 Zm00001d045217 16433002 16444587 Zm00001d045217c Zm00001d045217,Zm00001d045218 simMerged
Zm00001d045217_T004.exon6 9 16435768 16436851 Zm00001d045217c 16433002 16444587 Zm00001d045217c Zm00001d045217,Zm00001d045218 simMerged
Zm00001d045217_T004.exon5 9 16437198 16437461 Zm00001d045217 16433002 16444587 Zm00001d045217c Zm00001d045217,Zm00001d045218 simMerged
Zm00001d045217_T004.exon5 9 16437198 16437461 Zm00001d045217c 16433002 16444587 Zm00001d045217c Zm00001d045217,Zm00001d045218 simMerged
Zm00001d045217_T004.exon4 9 16438235 16438419 Zm00001d045217 16433002 16444587 Zm00001d045217c Zm00001d045217,Zm00001d045218 simMerged
Zm00001d045217_T004.exon4 9 16438235 16438419 Zm00001d045217c 16433002 16444587 Zm00001d045217c Zm00001d045217,Zm00001d045218 simMerged
Zm00001d045217_T002.exon4 9 16439797 16439918 Zm00001d045217 16433002 16444587 Zm00001d045217c Zm00001d045217,Zm00001d045218 simMerged
Zm00001d045217_T002.exon4 9 16439797 16439918 Zm00001d045217c 16433002 16444587 Zm00001d045217c Zm00001d045217,Zm00001d045218 simMerged
Zm00001d045217_T002.exon3 9 16440305 16440457 Zm00001d045217 16433002 16444587 Zm00001d045217c Zm00001d045217,Zm00001d045218 simMerged
Zm00001d045217_T002.exon3 9 16440305 16440457 Zm00001d045217c 16433002 16444587 Zm00001d045217c Zm00001d045217,Zm00001d045218 simMerged
Zm00001d045217_T002.exon2 9 16442386 16442514 Zm00001d045217 16433002 16444587 Zm00001d045217c Zm00001d045217,Zm00001d045218 simMerged
Zm00001d045217_T002.exon2 9 16442386 16442514 Zm00001d045217c 16433002 16444587 Zm00001d045217c Zm00001d045217,Zm00001d045218 simMerged
Zm00001d045217_T009.exon1 9 16443910 16444587 Zm00001d045217 16433002 16444587 Zm00001d045217c Zm00001d045217,Zm00001d045218 simMerged
Zm00001d045217_T009.exon1 9 16443910 16444587 Zm00001d045217c 16433002 16444587 Zm00001d045217c Zm00001d045217,Zm00001d045218 simMerged
Zm00001d045220_T001.exon4 9 16480498 16481029 Zm00001d045220 16480498 16482677 Zm00001d045220c Zm00001d045220,Zm00001d045221 simMerged
Zm00001d045220_T001.exon4 9 16480498 16481029 Zm00001d045220c 16480498 16482677 Zm00001d045220c Zm00001d045220,Zm00001d045221 simMerged
Zm00001d045220_T003.exon3 9 16481184 16481369 Zm00001d045220 16480498 16482677 Zm00001d045220c Zm00001d045220,Zm00001d045221 simMerged
Zm00001d045220_T003.exon3 9 16481184 16481369 Zm00001d045220c 16480498 16482677 Zm00001d045220c Zm00001d045220,Zm00001d045221 simMerged
Zm00001d045220_T001.exon2 9 16481894 16482487 Zm00001d045220 16480498 16482677 Zm00001d045220c Zm00001d045220,Zm00001d045221 simMerged
Zm00001d045220_T001.exon2 9 16481894 16482487 Zm00001d045220c 16480498 16482677 Zm00001d045220c Zm00001d045220,Zm00001d045221 simMerged
Zm00001d045220_T001.exon1 9 16482585 16482677 Zm00001d045220 16480498 16482677 Zm00001d045220c Zm00001d045220,Zm00001d045221 simMerged
Zm00001d045220_T001.exon1 9 16482585 16482677 Zm00001d045220c 16480498 16482677 Zm00001d045220c Zm00001d045220,Zm00001d045221 simMerged
Zm00001d045233_T002.exon3 9 16743641 16748195 Zm00001d045233 16743641 16749848 Zm00001d045233c Zm00001d045233,Zm00001d045234 simMerged
Zm00001d045233_T002.exon3 9 16743641 16748195 Zm00001d045233c 16743641 16749848 Zm00001d045233c Zm00001d045233,Zm00001d045234 simMerged
Zm00001d045233_T004.exon2 9 16748401 16748773 Zm00001d045233 16743641 16749848 Zm00001d045233c Zm00001d045233,Zm00001d045234 simMerged
Zm00001d045233_T004.exon2 9 16748401 16748773 Zm00001d045233c 16743641 16749848 Zm00001d045233c Zm00001d045233,Zm00001d045234 simMerged
Zm00001d045233_T004.exon1 9 16749290 16749848 Zm00001d045233 16743641 16749848 Zm00001d045233c Zm00001d045233,Zm00001d045234 simMerged
Zm00001d045233_T004.exon1 9 16749290 16749848 Zm00001d045233c 16743641 16749848 Zm00001d045233c Zm00001d045233,Zm00001d045234 simMerged
Zm00001d045247_T001.exon3 9 16978801 16979167 Zm00001d045247 16978801 16980805 Zm00001d045247c Zm00001d045247,Zm00001d045248 simMerged
Zm00001d045247_T001.exon3 9 16978801 16979167 Zm00001d045247c 16978801 16980805 Zm00001d045247c Zm00001d045247,Zm00001d045248 simMerged
Zm00001d045247_T001.exon2 9 16979250 16979556 Zm00001d045247 16978801 16980805 Zm00001d045247c Zm00001d045247,Zm00001d045248 simMerged
Zm00001d045247_T001.exon2 9 16979250 16979556 Zm00001d045247c 16978801 16980805 Zm00001d045247c Zm00001d045247,Zm00001d045248 simMerged
Zm00001d045247_T001.exon1 9 16980170 16980805 Zm00001d045247 16978801 16980805 Zm00001d045247c Zm00001d045247,Zm00001d045248 simMerged
Zm00001d045247_T001.exon1 9 16980170 16980805 Zm00001d045247c 16978801 16980805 Zm00001d045247c Zm00001d045247,Zm00001d045248 simMerged
Zm00001d045261_T004.exon1 9 17401822 17401975 Zm00001d045261 17401822 17412594 Zm00001d045261c Zm00001d045261,Zm00001d045262 simMerged
Zm00001d045261_T004.exon1 9 17401822 17401975 Zm00001d045261c 17401822 17412594 Zm00001d045261c Zm00001d045261,Zm00001d045262 simMerged
Zm00001d045261_T004.exon2 9 17402187 17402290 Zm00001d045261 17401822 17412594 Zm00001d045261c Zm00001d045261,Zm00001d045262 simMerged
Zm00001d045261_T004.exon2 9 17402187 17402290 Zm00001d045261c 17401822 17412594 Zm00001d045261c Zm00001d045261,Zm00001d045262 simMerged
Zm00001d045261_T004.exon3 9 17403593 17403948 Zm00001d045261 17401822 17412594 Zm00001d045261c Zm00001d045261,Zm00001d045262 simMerged
Zm00001d045261_T004.exon3 9 17403593 17403948 Zm00001d045261c 17401822 17412594 Zm00001d045261c Zm00001d045261,Zm00001d045262 simMerged
Zm00001d045261_T004.exon4 9 17404606 17404683 Zm00001d045261 17401822 17412594 Zm00001d045261c Zm00001d045261,Zm00001d045262 simMerged
Zm00001d045261_T004.exon4 9 17404606 17404683 Zm00001d045261c 17401822 17412594 Zm00001d045261c Zm00001d045261,Zm00001d045262 simMerged
Zm00001d045261_T004.exon5 9 17404767 17407442 Zm00001d045261 17401822 17412594 Zm00001d045261c Zm00001d045261,Zm00001d045262 simMerged
Zm00001d045261_T004.exon5 9 17404767 17407442 Zm00001d045261c 17401822 17412594 Zm00001d045261c Zm00001d045261,Zm00001d045262 simMerged
Zm00001d045261_T004.exon6 9 17407534 17407707 Zm00001d045261 17401822 17412594 Zm00001d045261c Zm00001d045261,Zm00001d045262 simMerged
Zm00001d045261_T004.exon6 9 17407534 17407707 Zm00001d045261c 17401822 17412594 Zm00001d045261c Zm00001d045261,Zm00001d045262 simMerged
Zm00001d045261_T001.exon7 9 17407803 17408075 Zm00001d045261 17401822 17412594 Zm00001d045261c Zm00001d045261,Zm00001d045262 simMerged
Zm00001d045261_T001.exon7 9 17407803 17408075 Zm00001d045261c 17401822 17412594 Zm00001d045261c Zm00001d045261,Zm00001d045262 simMerged
Zm00001d045261_T004.exon9 9 17408187 17408249 Zm00001d045261 17401822 17412594 Zm00001d045261c Zm00001d045261,Zm00001d045262 simMerged
Zm00001d045261_T004.exon9 9 17408187 17408249 Zm00001d045261c 17401822 17412594 Zm00001d045261c Zm00001d045261,Zm00001d045262 simMerged
Zm00001d045261_T015.exon6 9 17408329 17410087 Zm00001d045261 17401822 17412594 Zm00001d045261c Zm00001d045261,Zm00001d045262 simMerged
Zm00001d045261_T015.exon6 9 17408329 17410087 Zm00001d045261c 17401822 17412594 Zm00001d045261c Zm00001d045261,Zm00001d045262 simMerged
Zm00001d045261_T015.exon7 9 17410177 17410285 Zm00001d045261 17401822 17412594 Zm00001d045261c Zm00001d045261,Zm00001d045262 simMerged
Zm00001d045261_T015.exon7 9 17410177 17410285 Zm00001d045261c 17401822 17412594 Zm00001d045261c Zm00001d045261,Zm00001d045262 simMerged
Zm00001d045261_T015.exon8 9 17410367 17410419 Zm00001d045261 17401822 17412594 Zm00001d045261c Zm00001d045261,Zm00001d045262 simMerged
Zm00001d045261_T015.exon8 9 17410367 17410419 Zm00001d045261c 17401822 17412594 Zm00001d045261c Zm00001d045261,Zm00001d045262 simMerged
Zm00001d045261_T015.exon9 9 17410581 17410620 Zm00001d045261 17401822 17412594 Zm00001d045261c Zm00001d045261,Zm00001d045262 simMerged
Zm00001d045261_T015.exon9 9 17410581 17410620 Zm00001d045261c 17401822 17412594 Zm00001d045261c Zm00001d045261,Zm00001d045262 simMerged
Zm00001d045261_T005.exon13 9 17411988 17412594 Zm00001d045261 17401822 17412594 Zm00001d045261c Zm00001d045261,Zm00001d045262 simMerged
Zm00001d045261_T005.exon13 9 17411988 17412594 Zm00001d045261c 17401822 17412594 Zm00001d045261c Zm00001d045261,Zm00001d045262 simMerged
Zm00001d045263_T002.exon1 9 17431232 17431666 Zm00001d045263 17431232 17435429 Zm00001d045263c Zm00001d045263,Zm00001d045264 simMerged
Zm00001d045263_T002.exon1 9 17431232 17431666 Zm00001d045263c 17431232 17435429 Zm00001d045263c Zm00001d045263,Zm00001d045264 simMerged
Zm00001d045263_T003.exon2 9 17432538 17432587 Zm00001d045263 17431232 17435429 Zm00001d045263c Zm00001d045263,Zm00001d045264 simMerged
Zm00001d045263_T003.exon2 9 17432538 17432587 Zm00001d045263c 17431232 17435429 Zm00001d045263c Zm00001d045263,Zm00001d045264 simMerged
Zm00001d045263_T002.exon3 9 17433437 17433556 Zm00001d045263 17431232 17435429 Zm00001d045263c Zm00001d045263,Zm00001d045264 simMerged
Zm00001d045263_T002.exon3 9 17433437 17433556 Zm00001d045263c 17431232 17435429 Zm00001d045263c Zm00001d045263,Zm00001d045264 simMerged
Zm00001d045263_T002.exon4 9 17434572 17434745 Zm00001d045263 17431232 17435429 Zm00001d045263c Zm00001d045263,Zm00001d045264 simMerged
Zm00001d045263_T002.exon4 9 17434572 17434745 Zm00001d045263c 17431232 17435429 Zm00001d045263c Zm00001d045263,Zm00001d045264 simMerged
Zm00001d045263_T003.exon5 9 17435031 17435429 Zm00001d045263 17431232 17435429 Zm00001d045263c Zm00001d045263,Zm00001d045264 simMerged
Zm00001d045263_T003.exon5 9 17435031 17435429 Zm00001d045263c 17431232 17435429 Zm00001d045263c Zm00001d045263,Zm00001d045264 simMerged
Zm00001d045290_T001.exon1 9 18029265 18029649 Zm00001d045290 18029265 18034479 Zm00001d045290c Zm00001d045290,Zm00001d045291 simMerged
Zm00001d045290_T001.exon1 9 18029265 18029649 Zm00001d045290c 18029265 18034479 Zm00001d045290c Zm00001d045290,Zm00001d045291 simMerged
Zm00001d045290_T001.exon2 9 18029730 18029834 Zm00001d045290 18029265 18034479 Zm00001d045290c Zm00001d045290,Zm00001d045291 simMerged
Zm00001d045290_T001.exon2 9 18029730 18029834 Zm00001d045290c 18029265 18034479 Zm00001d045290c Zm00001d045290,Zm00001d045291 simMerged
Zm00001d045290_T001.exon3 9 18029932 18030000 Zm00001d045290 18029265 18034479 Zm00001d045290c Zm00001d045290,Zm00001d045291 simMerged
Zm00001d045290_T001.exon3 9 18029932 18030000 Zm00001d045290c 18029265 18034479 Zm00001d045290c Zm00001d045290,Zm00001d045291 simMerged
Zm00001d045290_T001.exon4 9 18030101 18031051 Zm00001d045290 18029265 18034479 Zm00001d045290c Zm00001d045290,Zm00001d045291 simMerged
Zm00001d045290_T001.exon4 9 18030101 18031051 Zm00001d045290c 18029265 18034479 Zm00001d045290c Zm00001d045290,Zm00001d045291 simMerged
Zm00001d045290_T001.exon5 9 18031136 18034479 Zm00001d045290 18029265 18034479 Zm00001d045290c Zm00001d045290,Zm00001d045291 simMerged
Zm00001d045290_T001.exon5 9 18031136 18034479 Zm00001d045290c 18029265 18034479 Zm00001d045290c Zm00001d045290,Zm00001d045291 simMerged
Zm00001d045294_T005.exon1 9 18086121 18086190 Zm00001d045294 18086121 18093029 Zm00001d045294c Zm00001d045294,Zm00001d045295 simMerged
Zm00001d045294_T005.exon1 9 18086121 18086190 Zm00001d045294c 18086121 18093029 Zm00001d045294c Zm00001d045294,Zm00001d045295 simMerged
Zm00001d045294_T005.exon2 9 18086211 18086515 Zm00001d045294 18086121 18093029 Zm00001d045294c Zm00001d045294,Zm00001d045295 simMerged
Zm00001d045294_T005.exon2 9 18086211 18086515 Zm00001d045294c 18086121 18093029 Zm00001d045294c Zm00001d045294,Zm00001d045295 simMerged
Zm00001d045294_T003.exon2 9 18086711 18086885 Zm00001d045294 18086121 18093029 Zm00001d045294c Zm00001d045294,Zm00001d045295 simMerged
Zm00001d045294_T003.exon2 9 18086711 18086885 Zm00001d045294c 18086121 18093029 Zm00001d045294c Zm00001d045294,Zm00001d045295 simMerged
Zm00001d045294_T003.exon3 9 18086964 18087035 Zm00001d045294 18086121 18093029 Zm00001d045294c Zm00001d045294,Zm00001d045295 simMerged
Zm00001d045294_T003.exon3 9 18086964 18087035 Zm00001d045294c 18086121 18093029 Zm00001d045294c Zm00001d045294,Zm00001d045295 simMerged
Zm00001d045294_T003.exon4 9 18087679 18087967 Zm00001d045294 18086121 18093029 Zm00001d045294c Zm00001d045294,Zm00001d045295 simMerged
Zm00001d045294_T003.exon4 9 18087679 18087967 Zm00001d045294c 18086121 18093029 Zm00001d045294c Zm00001d045294,Zm00001d045295 simMerged
Zm00001d045294_T003.exon5 9 18088551 18088691 Zm00001d045294 18086121 18093029 Zm00001d045294c Zm00001d045294,Zm00001d045295 simMerged
Zm00001d045294_T003.exon5 9 18088551 18088691 Zm00001d045294c 18086121 18093029 Zm00001d045294c Zm00001d045294,Zm00001d045295 simMerged
Zm00001d045294_T003.exon6 9 18089960 18090064 Zm00001d045294 18086121 18093029 Zm00001d045294c Zm00001d045294,Zm00001d045295 simMerged
Zm00001d045294_T003.exon6 9 18089960 18090064 Zm00001d045294c 18086121 18093029 Zm00001d045294c Zm00001d045294,Zm00001d045295 simMerged
Zm00001d045294_T003.exon7 9 18090327 18090474 Zm00001d045294 18086121 18093029 Zm00001d045294c Zm00001d045294,Zm00001d045295 simMerged
Zm00001d045294_T003.exon7 9 18090327 18090474 Zm00001d045294c 18086121 18093029 Zm00001d045294c Zm00001d045294,Zm00001d045295 simMerged
Zm00001d045294_T003.exon8 9 18091376 18091428 Zm00001d045294 18086121 18093029 Zm00001d045294c Zm00001d045294,Zm00001d045295 simMerged
Zm00001d045294_T003.exon8 9 18091376 18091428 Zm00001d045294c 18086121 18093029 Zm00001d045294c Zm00001d045294,Zm00001d045295 simMerged
Zm00001d045294_T005.exon10 9 18091528 18091629 Zm00001d045294 18086121 18093029 Zm00001d045294c Zm00001d045294,Zm00001d045295 simMerged
Zm00001d045294_T005.exon10 9 18091528 18091629 Zm00001d045294c 18086121 18093029 Zm00001d045294c Zm00001d045294,Zm00001d045295 simMerged
Zm00001d045294_T003.exon10 9 18091731 18091850 Zm00001d045294 18086121 18093029 Zm00001d045294c Zm00001d045294,Zm00001d045295 simMerged
Zm00001d045294_T003.exon10 9 18091731 18091850 Zm00001d045294c 18086121 18093029 Zm00001d045294c Zm00001d045294,Zm00001d045295 simMerged
Zm00001d045294_T005.exon12 9 18092186 18092384 Zm00001d045294 18086121 18093029 Zm00001d045294c Zm00001d045294,Zm00001d045295 simMerged
Zm00001d045294_T005.exon12 9 18092186 18092384 Zm00001d045294c 18086121 18093029 Zm00001d045294c Zm00001d045294,Zm00001d045295 simMerged
Zm00001d045294_T005.exon13 9 18092497 18092582 Zm00001d045294 18086121 18093029 Zm00001d045294c Zm00001d045294,Zm00001d045295 simMerged
Zm00001d045294_T005.exon13 9 18092497 18092582 Zm00001d045294c 18086121 18093029 Zm00001d045294c Zm00001d045294,Zm00001d045295 simMerged
Zm00001d045294_T005.exon14 9 18092662 18093029 Zm00001d045294 18086121 18093029 Zm00001d045294c Zm00001d045294,Zm00001d045295 simMerged
Zm00001d045294_T005.exon14 9 18092662 18093029 Zm00001d045294c 18086121 18093029 Zm00001d045294c Zm00001d045294,Zm00001d045295 simMerged
Zm00001d045306_T001.exon3 9 18548170 18548412 Zm00001d045306 18548170 18548924 Zm00001d045306c Zm00001d045306,Zm00001d045307 simMerged
Zm00001d045306_T001.exon3 9 18548170 18548412 Zm00001d045306c 18548170 18548924 Zm00001d045306c Zm00001d045306,Zm00001d045307 simMerged
Zm00001d045306_T001.exon2 9 18548490 18548603 Zm00001d045306 18548170 18548924 Zm00001d045306c Zm00001d045306,Zm00001d045307 simMerged
Zm00001d045306_T001.exon2 9 18548490 18548603 Zm00001d045306c 18548170 18548924 Zm00001d045306c Zm00001d045306,Zm00001d045307 simMerged
Zm00001d045306_T001.exon1 9 18548690 18548924 Zm00001d045306 18548170 18548924 Zm00001d045306c Zm00001d045306,Zm00001d045307 simMerged
Zm00001d045306_T001.exon1 9 18548690 18548924 Zm00001d045306c 18548170 18548924 Zm00001d045306c Zm00001d045306,Zm00001d045307 simMerged
Zm00001d045308_T001.exon1 9 18663033 18663596 Zm00001d045308 18663033 18663596 Zm00001d045308c Zm00001d045308,Zm00001d045309 simMerged
Zm00001d045308_T001.exon1 9 18663033 18663596 Zm00001d045308c 18663033 18663596 Zm00001d045308c Zm00001d045308,Zm00001d045309 simMerged
Zm00001d045310_T003.exon1 9 18782291 18782606 Zm00001d045310 18782291 18788548 Zm00001d045310c Zm00001d045310,Zm00001d045311 simMerged
Zm00001d045310_T003.exon1 9 18782291 18782606 Zm00001d045310c 18782291 18788548 Zm00001d045310c Zm00001d045310,Zm00001d045311 simMerged
Zm00001d045310_T001.exon2 9 18782702 18782831 Zm00001d045310 18782291 18788548 Zm00001d045310c Zm00001d045310,Zm00001d045311 simMerged
Zm00001d045310_T001.exon2 9 18782702 18782831 Zm00001d045310c 18782291 18788548 Zm00001d045310c Zm00001d045310,Zm00001d045311 simMerged
Zm00001d045310_T001.exon3 9 18784812 18784949 Zm00001d045310 18782291 18788548 Zm00001d045310c Zm00001d045310,Zm00001d045311 simMerged
Zm00001d045310_T001.exon3 9 18784812 18784949 Zm00001d045310c 18782291 18788548 Zm00001d045310c Zm00001d045310,Zm00001d045311 simMerged
Zm00001d045310_T001.exon4 9 18786270 18786602 Zm00001d045310 18782291 18788548 Zm00001d045310c Zm00001d045310,Zm00001d045311 simMerged
Zm00001d045310_T001.exon4 9 18786270 18786602 Zm00001d045310c 18782291 18788548 Zm00001d045310c Zm00001d045310,Zm00001d045311 simMerged
Zm00001d045310_T001.exon5 9 18787563 18787743 Zm00001d045310 18782291 18788548 Zm00001d045310c Zm00001d045310,Zm00001d045311 simMerged
Zm00001d045310_T001.exon5 9 18787563 18787743 Zm00001d045310c 18782291 18788548 Zm00001d045310c Zm00001d045310,Zm00001d045311 simMerged
Zm00001d045310_T003.exon6 9 18787972 18788548 Zm00001d045310 18782291 18788548 Zm00001d045310c Zm00001d045310,Zm00001d045311 simMerged
Zm00001d045310_T003.exon6 9 18787972 18788548 Zm00001d045310c 18782291 18788548 Zm00001d045310c Zm00001d045310,Zm00001d045311 simMerged
Zm00001d045313_T001.exon1 9 18798784 18800901 Zm00001d045313 18798784 18800901 Zm00001d045313c Zm00001d045313,Zm00001d045314 simMerged
Zm00001d045313_T001.exon1 9 18798784 18800901 Zm00001d045313c 18798784 18800901 Zm00001d045313c Zm00001d045313,Zm00001d045314 simMerged
Zm00001d045319_T001.exon1 9 18864666 18866741 Zm00001d045319 18864666 18866741 Zm00001d045319c Zm00001d045319,Zm00001d045320 simMerged
Zm00001d045319_T001.exon1 9 18864666 18866741 Zm00001d045319c 18864666 18866741 Zm00001d045319c Zm00001d045319,Zm00001d045320 simMerged
Zm00001d045327_T001.exon1 9 19066419 19066560 Zm00001d045327 19066419 19069385 Zm00001d045327c Zm00001d045327,Zm00001d045328 simMerged
Zm00001d045327_T001.exon1 9 19066419 19066560 Zm00001d045327c 19066419 19069385 Zm00001d045327c Zm00001d045327,Zm00001d045328 simMerged
Zm00001d045327_T001.exon2 9 19067422 19067617 Zm00001d045327 19066419 19069385 Zm00001d045327c Zm00001d045327,Zm00001d045328 simMerged
Zm00001d045327_T001.exon2 9 19067422 19067617 Zm00001d045327c 19066419 19069385 Zm00001d045327c Zm00001d045327,Zm00001d045328 simMerged
Zm00001d045327_T001.exon3 9 19067743 19067870 Zm00001d045327 19066419 19069385 Zm00001d045327c Zm00001d045327,Zm00001d045328 simMerged
Zm00001d045327_T001.exon3 9 19067743 19067870 Zm00001d045327c 19066419 19069385 Zm00001d045327c Zm00001d045327,Zm00001d045328 simMerged
Zm00001d045327_T001.exon4 9 19068054 19068256 Zm00001d045327 19066419 19069385 Zm00001d045327c Zm00001d045327,Zm00001d045328 simMerged
Zm00001d045327_T001.exon4 9 19068054 19068256 Zm00001d045327c 19066419 19069385 Zm00001d045327c Zm00001d045327,Zm00001d045328 simMerged
Zm00001d045327_T001.exon5 9 19068368 19068493 Zm00001d045327 19066419 19069385 Zm00001d045327c Zm00001d045327,Zm00001d045328 simMerged
Zm00001d045327_T001.exon5 9 19068368 19068493 Zm00001d045327c 19066419 19069385 Zm00001d045327c Zm00001d045327,Zm00001d045328 simMerged
Zm00001d045327_T001.exon6 9 19068601 19068759 Zm00001d045327 19066419 19069385 Zm00001d045327c Zm00001d045327,Zm00001d045328 simMerged
Zm00001d045327_T001.exon6 9 19068601 19068759 Zm00001d045327c 19066419 19069385 Zm00001d045327c Zm00001d045327,Zm00001d045328 simMerged
Zm00001d045327_T001.exon7 9 19068835 19069028 Zm00001d045327 19066419 19069385 Zm00001d045327c Zm00001d045327,Zm00001d045328 simMerged
Zm00001d045327_T001.exon7 9 19068835 19069028 Zm00001d045327c 19066419 19069385 Zm00001d045327c Zm00001d045327,Zm00001d045328 simMerged
Zm00001d045327_T001.exon8 9 19069111 19069385 Zm00001d045327 19066419 19069385 Zm00001d045327c Zm00001d045327,Zm00001d045328 simMerged
Zm00001d045327_T001.exon8 9 19069111 19069385 Zm00001d045327c 19066419 19069385 Zm00001d045327c Zm00001d045327,Zm00001d045328 simMerged
Zm00001d045329_T001.exon8 9 19083578 19083769 Zm00001d045329 19083578 19085870 Zm00001d045329c Zm00001d045329,Zm00001d045330 simMerged
Zm00001d045329_T001.exon8 9 19083578 19083769 Zm00001d045329c 19083578 19085870 Zm00001d045329c Zm00001d045329,Zm00001d045330 simMerged
Zm00001d045329_T001.exon7 9 19083843 19083959 Zm00001d045329 19083578 19085870 Zm00001d045329c Zm00001d045329,Zm00001d045330 simMerged
Zm00001d045329_T001.exon7 9 19083843 19083959 Zm00001d045329c 19083578 19085870 Zm00001d045329c Zm00001d045329,Zm00001d045330 simMerged
Zm00001d045329_T001.exon6 9 19084052 19084250 Zm00001d045329 19083578 19085870 Zm00001d045329c Zm00001d045329,Zm00001d045330 simMerged
Zm00001d045329_T001.exon6 9 19084052 19084250 Zm00001d045329c 19083578 19085870 Zm00001d045329c Zm00001d045329,Zm00001d045330 simMerged
Zm00001d045329_T001.exon5 9 19084338 19084754 Zm00001d045329 19083578 19085870 Zm00001d045329c Zm00001d045329,Zm00001d045330 simMerged
Zm00001d045329_T001.exon5 9 19084338 19084754 Zm00001d045329c 19083578 19085870 Zm00001d045329c Zm00001d045329,Zm00001d045330 simMerged
Zm00001d045329_T001.exon4 9 19084838 19084866 Zm00001d045329 19083578 19085870 Zm00001d045329c Zm00001d045329,Zm00001d045330 simMerged
Zm00001d045329_T001.exon4 9 19084838 19084866 Zm00001d045329c 19083578 19085870 Zm00001d045329c Zm00001d045329,Zm00001d045330 simMerged
Zm00001d045329_T001.exon3 9 19085211 19085336 Zm00001d045329 19083578 19085870 Zm00001d045329c Zm00001d045329,Zm00001d045330 simMerged
Zm00001d045329_T001.exon3 9 19085211 19085336 Zm00001d045329c 19083578 19085870 Zm00001d045329c Zm00001d045329,Zm00001d045330 simMerged
Zm00001d045329_T001.exon2 9 19085416 19085628 Zm00001d045329 19083578 19085870 Zm00001d045329c Zm00001d045329,Zm00001d045330 simMerged
Zm00001d045329_T001.exon2 9 19085416 19085628 Zm00001d045329c 19083578 19085870 Zm00001d045329c Zm00001d045329,Zm00001d045330 simMerged
Zm00001d045329_T001.exon1 9 19085718 19085870 Zm00001d045329 19083578 19085870 Zm00001d045329c Zm00001d045329,Zm00001d045330 simMerged
Zm00001d045329_T001.exon1 9 19085718 19085870 Zm00001d045329c 19083578 19085870 Zm00001d045329c Zm00001d045329,Zm00001d045330 simMerged
Zm00001d045335_T003.exon3 9 19137380 19139133 Zm00001d045335 19137380 19144185 Zm00001d045335c Zm00001d045335,Zm00001d045336 simMerged
Zm00001d045335_T003.exon3 9 19137380 19139133 Zm00001d045335c 19137380 19144185 Zm00001d045335c Zm00001d045335,Zm00001d045336 simMerged
Zm00001d045335_T003.exon2 9 19139290 19141184 Zm00001d045335 19137380 19144185 Zm00001d045335c Zm00001d045335,Zm00001d045336 simMerged
Zm00001d045335_T003.exon2 9 19139290 19141184 Zm00001d045335c 19137380 19144185 Zm00001d045335c Zm00001d045335,Zm00001d045336 simMerged
Zm00001d045335_T003.exon1 9 19143842 19144185 Zm00001d045335 19137380 19144185 Zm00001d045335c Zm00001d045335,Zm00001d045336 simMerged
Zm00001d045335_T003.exon1 9 19143842 19144185 Zm00001d045335c 19137380 19144185 Zm00001d045335c Zm00001d045335,Zm00001d045336 simMerged
Zm00001d045349_T001.exon1 9 19283112 19284155 Zm00001d045349 19283112 19284155 Zm00001d045349c Zm00001d045349,Zm00001d045350 simMerged
Zm00001d045349_T001.exon1 9 19283112 19284155 Zm00001d045349c 19283112 19284155 Zm00001d045349c Zm00001d045349,Zm00001d045350 simMerged
Zm00001d045351_T001.exon2 9 19286739 19287324 Zm00001d045351 19286739 19288918 Zm00001d045351c Zm00001d045351,Zm00001d045352 simMerged
Zm00001d045351_T001.exon2 9 19286739 19287324 Zm00001d045351c 19286739 19288918 Zm00001d045351c Zm00001d045351,Zm00001d045352 simMerged
Zm00001d045351_T001.exon1 9 19288575 19288918 Zm00001d045351 19286739 19288918 Zm00001d045351c Zm00001d045351,Zm00001d045352 simMerged
Zm00001d045351_T001.exon1 9 19288575 19288918 Zm00001d045351c 19286739 19288918 Zm00001d045351c Zm00001d045351,Zm00001d045352 simMerged
Zm00001d045356_T001.exon7 9 19446246 19446997 Zm00001d045356 19446246 19448998 Zm00001d045356c Zm00001d045356,Zm00001d045357 simMerged
Zm00001d045356_T001.exon7 9 19446246 19446997 Zm00001d045356c 19446246 19448998 Zm00001d045356c Zm00001d045356,Zm00001d045357 simMerged
Zm00001d045356_T001.exon6 9 19447081 19447157 Zm00001d045356 19446246 19448998 Zm00001d045356c Zm00001d045356,Zm00001d045357 simMerged
Zm00001d045356_T001.exon6 9 19447081 19447157 Zm00001d045356c 19446246 19448998 Zm00001d045356c Zm00001d045356,Zm00001d045357 simMerged
Zm00001d045356_T001.exon5 9 19447538 19447650 Zm00001d045356 19446246 19448998 Zm00001d045356c Zm00001d045356,Zm00001d045357 simMerged
Zm00001d045356_T001.exon5 9 19447538 19447650 Zm00001d045356c 19446246 19448998 Zm00001d045356c Zm00001d045356,Zm00001d045357 simMerged
Zm00001d045356_T001.exon4 9 19447737 19447768 Zm00001d045356 19446246 19448998 Zm00001d045356c Zm00001d045356,Zm00001d045357 simMerged
Zm00001d045356_T001.exon4 9 19447737 19447768 Zm00001d045356c 19446246 19448998 Zm00001d045356c Zm00001d045356,Zm00001d045357 simMerged
Zm00001d045356_T001.exon3 9 19447946 19447955 Zm00001d045356 19446246 19448998 Zm00001d045356c Zm00001d045356,Zm00001d045357 simMerged
Zm00001d045356_T001.exon3 9 19447946 19447955 Zm00001d045356c 19446246 19448998 Zm00001d045356c Zm00001d045356,Zm00001d045357 simMerged
Zm00001d045356_T001.exon2 9 19448038 19448101 Zm00001d045356 19446246 19448998 Zm00001d045356c Zm00001d045356,Zm00001d045357 simMerged
Zm00001d045356_T001.exon2 9 19448038 19448101 Zm00001d045356c 19446246 19448998 Zm00001d045356c Zm00001d045356,Zm00001d045357 simMerged
Zm00001d045356_T001.exon1 9 19448804 19448998 Zm00001d045356 19446246 19448998 Zm00001d045356c Zm00001d045356,Zm00001d045357 simMerged
Zm00001d045356_T001.exon1 9 19448804 19448998 Zm00001d045356c 19446246 19448998 Zm00001d045356c Zm00001d045356,Zm00001d045357 simMerged
Zm00001d045369_T001.exon1 9 19932217 19932887 Zm00001d045369 19932217 19932887 Zm00001d045369c Zm00001d045369,Zm00001d045370 simMerged
Zm00001d045369_T001.exon1 9 19932217 19932887 Zm00001d045369c 19932217 19932887 Zm00001d045369c Zm00001d045369,Zm00001d045370 simMerged
Zm00001d045380_T001.exon1 9 20207709 20207842 Zm00001d045380 20207709 20208497 Zm00001d045380c Zm00001d045380,Zm00001d045381 simMerged
Zm00001d045380_T001.exon1 9 20207709 20207842 Zm00001d045380c 20207709 20208497 Zm00001d045380c Zm00001d045380,Zm00001d045381 simMerged
Zm00001d045380_T001.exon2 9 20207917 20207992 Zm00001d045380 20207709 20208497 Zm00001d045380c Zm00001d045380,Zm00001d045381 simMerged
Zm00001d045380_T001.exon2 9 20207917 20207992 Zm00001d045380c 20207709 20208497 Zm00001d045380c Zm00001d045380,Zm00001d045381 simMerged
Zm00001d045380_T001.exon3 9 20208078 20208497 Zm00001d045380 20207709 20208497 Zm00001d045380c Zm00001d045380,Zm00001d045381 simMerged
Zm00001d045380_T001.exon3 9 20208078 20208497 Zm00001d045380c 20207709 20208497 Zm00001d045380c Zm00001d045380,Zm00001d045381 simMerged
Zm00001d045387_T002.exon1 9 20378245 20378449 Zm00001d045387 20378245 20382973 Zm00001d045387c Zm00001d045387,Zm00001d045388 simMerged
Zm00001d045387_T002.exon1 9 20378245 20378449 Zm00001d045387c 20378245 20382973 Zm00001d045387c Zm00001d045387,Zm00001d045388 simMerged
Zm00001d045387_T002.exon2 9 20379286 20379857 Zm00001d045387 20378245 20382973 Zm00001d045387c Zm00001d045387,Zm00001d045388 simMerged
Zm00001d045387_T002.exon2 9 20379286 20379857 Zm00001d045387c 20378245 20382973 Zm00001d045387c Zm00001d045387,Zm00001d045388 simMerged
Zm00001d045387_T003.exon2 9 20379963 20380096 Zm00001d045387 20378245 20382973 Zm00001d045387c Zm00001d045387,Zm00001d045388 simMerged
Zm00001d045387_T003.exon2 9 20379963 20380096 Zm00001d045387c 20378245 20382973 Zm00001d045387c Zm00001d045387,Zm00001d045388 simMerged
Zm00001d045387_T003.exon3 9 20381301 20381414 Zm00001d045387 20378245 20382973 Zm00001d045387c Zm00001d045387,Zm00001d045388 simMerged
Zm00001d045387_T003.exon3 9 20381301 20381414 Zm00001d045387c 20378245 20382973 Zm00001d045387c Zm00001d045387,Zm00001d045388 simMerged
Zm00001d045387_T003.exon4 9 20381520 20381709 Zm00001d045387 20378245 20382973 Zm00001d045387c Zm00001d045387,Zm00001d045388 simMerged
Zm00001d045387_T003.exon4 9 20381520 20381709 Zm00001d045387c 20378245 20382973 Zm00001d045387c Zm00001d045387,Zm00001d045388 simMerged
Zm00001d045387_T002.exon6 9 20381823 20381891 Zm00001d045387 20378245 20382973 Zm00001d045387c Zm00001d045387,Zm00001d045388 simMerged
Zm00001d045387_T002.exon6 9 20381823 20381891 Zm00001d045387c 20378245 20382973 Zm00001d045387c Zm00001d045387,Zm00001d045388 simMerged
Zm00001d045387_T002.exon7 9 20382182 20382973 Zm00001d045387 20378245 20382973 Zm00001d045387c Zm00001d045387,Zm00001d045388 simMerged
Zm00001d045387_T002.exon7 9 20382182 20382973 Zm00001d045387c 20378245 20382973 Zm00001d045387c Zm00001d045387,Zm00001d045388 simMerged
Zm00001d045389_T002.exon11 9 20391918 20392342 Zm00001d045389 20391918 20402487 Zm00001d045389c Zm00001d045389,Zm00001d045390 simMerged
Zm00001d045389_T002.exon11 9 20391918 20392342 Zm00001d045389c 20391918 20402487 Zm00001d045389c Zm00001d045389,Zm00001d045390 simMerged
Zm00001d045389_T008.exon7 9 20392432 20392532 Zm00001d045389 20391918 20402487 Zm00001d045389c Zm00001d045389,Zm00001d045390 simMerged
Zm00001d045389_T008.exon7 9 20392432 20392532 Zm00001d045389c 20391918 20402487 Zm00001d045389c Zm00001d045389,Zm00001d045390 simMerged
Zm00001d045389_T008.exon6 9 20392622 20392700 Zm00001d045389 20391918 20402487 Zm00001d045389c Zm00001d045389,Zm00001d045390 simMerged
Zm00001d045389_T008.exon6 9 20392622 20392700 Zm00001d045389c 20391918 20402487 Zm00001d045389c Zm00001d045389,Zm00001d045390 simMerged
Zm00001d045389_T002.exon8 9 20392782 20392893 Zm00001d045389 20391918 20402487 Zm00001d045389c Zm00001d045389,Zm00001d045390 simMerged
Zm00001d045389_T002.exon8 9 20392782 20392893 Zm00001d045389c 20391918 20402487 Zm00001d045389c Zm00001d045389,Zm00001d045390 simMerged
Zm00001d045389_T002.exon7 9 20394012 20394178 Zm00001d045389 20391918 20402487 Zm00001d045389c Zm00001d045389,Zm00001d045390 simMerged
Zm00001d045389_T002.exon7 9 20394012 20394178 Zm00001d045389c 20391918 20402487 Zm00001d045389c Zm00001d045389,Zm00001d045390 simMerged
Zm00001d045389_T002.exon6 9 20395462 20395735 Zm00001d045389 20391918 20402487 Zm00001d045389c Zm00001d045389,Zm00001d045390 simMerged
Zm00001d045389_T002.exon6 9 20395462 20395735 Zm00001d045389c 20391918 20402487 Zm00001d045389c Zm00001d045389,Zm00001d045390 simMerged
Zm00001d045389_T008.exon2 9 20396465 20396547 Zm00001d045389 20391918 20402487 Zm00001d045389c Zm00001d045389,Zm00001d045390 simMerged
Zm00001d045389_T008.exon2 9 20396465 20396547 Zm00001d045389c 20391918 20402487 Zm00001d045389c Zm00001d045389,Zm00001d045390 simMerged
Zm00001d045389_T002.exon4 9 20397413 20397543 Zm00001d045389 20391918 20402487 Zm00001d045389c Zm00001d045389,Zm00001d045390 simMerged
Zm00001d045389_T002.exon4 9 20397413 20397543 Zm00001d045389c 20391918 20402487 Zm00001d045389c Zm00001d045389,Zm00001d045390 simMerged
Zm00001d045389_T002.exon3 9 20397657 20399262 Zm00001d045389 20391918 20402487 Zm00001d045389c Zm00001d045389,Zm00001d045390 simMerged
Zm00001d045389_T002.exon3 9 20397657 20399262 Zm00001d045389c 20391918 20402487 Zm00001d045389c Zm00001d045389,Zm00001d045390 simMerged
Zm00001d045389_T002.exon2 9 20399777 20399848 Zm00001d045389 20391918 20402487 Zm00001d045389c Zm00001d045389,Zm00001d045390 simMerged
Zm00001d045389_T002.exon2 9 20399777 20399848 Zm00001d045389c 20391918 20402487 Zm00001d045389c Zm00001d045389,Zm00001d045390 simMerged
Zm00001d045389_T002.exon1 9 20399930 20402487 Zm00001d045389 20391918 20402487 Zm00001d045389c Zm00001d045389,Zm00001d045390 simMerged
Zm00001d045389_T002.exon1 9 20399930 20402487 Zm00001d045389c 20391918 20402487 Zm00001d045389c Zm00001d045389,Zm00001d045390 simMerged
Zm00001d045392_T003.exon1 9 20480700 20480873 Zm00001d045392 20480700 20481683 Zm00001d045392c Zm00001d045392,Zm00001d045393 simMerged
Zm00001d045392_T003.exon1 9 20480700 20480873 Zm00001d045392c 20480700 20481683 Zm00001d045392c Zm00001d045392,Zm00001d045393 simMerged
Zm00001d045392_T003.exon2 9 20480900 20481683 Zm00001d045392 20480700 20481683 Zm00001d045392c Zm00001d045392,Zm00001d045393 simMerged
Zm00001d045392_T003.exon2 9 20480900 20481683 Zm00001d045392c 20480700 20481683 Zm00001d045392c Zm00001d045392,Zm00001d045393 simMerged
Zm00001d045394_T001.exon1 9 20529059 20529657 Zm00001d045394 20529059 20532218 Zm00001d045394c Zm00001d045394,Zm00001d045395 simMerged
Zm00001d045394_T001.exon1 9 20529059 20529657 Zm00001d045394c 20529059 20532218 Zm00001d045394c Zm00001d045394,Zm00001d045395 simMerged
Zm00001d045394_T001.exon2 9 20529749 20529889 Zm00001d045394 20529059 20532218 Zm00001d045394c Zm00001d045394,Zm00001d045395 simMerged
Zm00001d045394_T001.exon2 9 20529749 20529889 Zm00001d045394c 20529059 20532218 Zm00001d045394c Zm00001d045394,Zm00001d045395 simMerged
Zm00001d045394_T001.exon3 9 20530057 20530161 Zm00001d045394 20529059 20532218 Zm00001d045394c Zm00001d045394,Zm00001d045395 simMerged
Zm00001d045394_T001.exon3 9 20530057 20530161 Zm00001d045394c 20529059 20532218 Zm00001d045394c Zm00001d045394,Zm00001d045395 simMerged
Zm00001d045394_T001.exon4 9 20530907 20531006 Zm00001d045394 20529059 20532218 Zm00001d045394c Zm00001d045394,Zm00001d045395 simMerged
Zm00001d045394_T001.exon4 9 20530907 20531006 Zm00001d045394c 20529059 20532218 Zm00001d045394c Zm00001d045394,Zm00001d045395 simMerged
Zm00001d045394_T001.exon5 9 20531180 20531272 Zm00001d045394 20529059 20532218 Zm00001d045394c Zm00001d045394,Zm00001d045395 simMerged
Zm00001d045394_T001.exon5 9 20531180 20531272 Zm00001d045394c 20529059 20532218 Zm00001d045394c Zm00001d045394,Zm00001d045395 simMerged
Zm00001d045394_T001.exon6 9 20531605 20532218 Zm00001d045394 20529059 20532218 Zm00001d045394c Zm00001d045394,Zm00001d045395 simMerged
Zm00001d045394_T001.exon6 9 20531605 20532218 Zm00001d045394c 20529059 20532218 Zm00001d045394c Zm00001d045394,Zm00001d045395 simMerged
Zm00001d045401_T001.exon1 9 20679805 20679890 Zm00001d045401 20679805 20682100 Zm00001d045401c Zm00001d045401,Zm00001d045402 simMerged
Zm00001d045401_T001.exon1 9 20679805 20679890 Zm00001d045401c 20679805 20682100 Zm00001d045401c Zm00001d045401,Zm00001d045402 simMerged
Zm00001d045401_T001.exon2 9 20681123 20681229 Zm00001d045401 20679805 20682100 Zm00001d045401c Zm00001d045401,Zm00001d045402 simMerged
Zm00001d045401_T001.exon2 9 20681123 20681229 Zm00001d045401c 20679805 20682100 Zm00001d045401c Zm00001d045401,Zm00001d045402 simMerged
Zm00001d045401_T001.exon3 9 20681301 20682100 Zm00001d045401 20679805 20682100 Zm00001d045401c Zm00001d045401,Zm00001d045402 simMerged
Zm00001d045401_T001.exon3 9 20681301 20682100 Zm00001d045401c 20679805 20682100 Zm00001d045401c Zm00001d045401,Zm00001d045402 simMerged
Zm00001d045424_T001.exon1 9 21658311 21658329 Zm00001d045424 21658311 21659240 Zm00001d045424c Zm00001d045424,Zm00001d045425 simMerged
Zm00001d045424_T001.exon1 9 21658311 21658329 Zm00001d045424c 21658311 21659240 Zm00001d045424c Zm00001d045424,Zm00001d045425 simMerged
Zm00001d045424_T001.exon2 9 21658414 21658627 Zm00001d045424 21658311 21659240 Zm00001d045424c Zm00001d045424,Zm00001d045425 simMerged
Zm00001d045424_T001.exon2 9 21658414 21658627 Zm00001d045424c 21658311 21659240 Zm00001d045424c Zm00001d045424,Zm00001d045425 simMerged
Zm00001d045424_T001.exon3 9 21658714 21658827 Zm00001d045424 21658311 21659240 Zm00001d045424c Zm00001d045424,Zm00001d045425 simMerged
Zm00001d045424_T001.exon3 9 21658714 21658827 Zm00001d045424c 21658311 21659240 Zm00001d045424c Zm00001d045424,Zm00001d045425 simMerged
Zm00001d045424_T001.exon4 9 21658904 21659240 Zm00001d045424 21658311 21659240 Zm00001d045424c Zm00001d045424,Zm00001d045425 simMerged
Zm00001d045424_T001.exon4 9 21658904 21659240 Zm00001d045424c 21658311 21659240 Zm00001d045424c Zm00001d045424,Zm00001d045425 simMerged
Zm00001d045430_T001.exon9 9 21877799 21878284 Zm00001d045430 21877799 21880928 Zm00001d045430c Zm00001d045430,Zm00001d045431 simMerged
Zm00001d045430_T001.exon9 9 21877799 21878284 Zm00001d045430c 21877799 21880928 Zm00001d045430c Zm00001d045430,Zm00001d045431 simMerged
Zm00001d045430_T001.exon8 9 21878491 21878586 Zm00001d045430 21877799 21880928 Zm00001d045430c Zm00001d045430,Zm00001d045431 simMerged
Zm00001d045430_T001.exon8 9 21878491 21878586 Zm00001d045430c 21877799 21880928 Zm00001d045430c Zm00001d045430,Zm00001d045431 simMerged
Zm00001d045430_T001.exon7 9 21878662 21878730 Zm00001d045430 21877799 21880928 Zm00001d045430c Zm00001d045430,Zm00001d045431 simMerged
Zm00001d045430_T001.exon7 9 21878662 21878730 Zm00001d045430c 21877799 21880928 Zm00001d045430c Zm00001d045430,Zm00001d045431 simMerged
Zm00001d045430_T001.exon6 9 21878824 21878940 Zm00001d045430 21877799 21880928 Zm00001d045430c Zm00001d045430,Zm00001d045431 simMerged
Zm00001d045430_T001.exon6 9 21878824 21878940 Zm00001d045430c 21877799 21880928 Zm00001d045430c Zm00001d045430,Zm00001d045431 simMerged
Zm00001d045430_T001.exon5 9 21879703 21879840 Zm00001d045430 21877799 21880928 Zm00001d045430c Zm00001d045430,Zm00001d045431 simMerged
Zm00001d045430_T001.exon5 9 21879703 21879840 Zm00001d045430c 21877799 21880928 Zm00001d045430c Zm00001d045430,Zm00001d045431 simMerged
Zm00001d045430_T001.exon4 9 21879938 21880058 Zm00001d045430 21877799 21880928 Zm00001d045430c Zm00001d045430,Zm00001d045431 simMerged
Zm00001d045430_T001.exon4 9 21879938 21880058 Zm00001d045430c 21877799 21880928 Zm00001d045430c Zm00001d045430,Zm00001d045431 simMerged
Zm00001d045430_T002.exon5 9 21880164 21880228 Zm00001d045430 21877799 21880928 Zm00001d045430c Zm00001d045430,Zm00001d045431 simMerged
Zm00001d045430_T002.exon5 9 21880164 21880228 Zm00001d045430c 21877799 21880928 Zm00001d045430c Zm00001d045430,Zm00001d045431 simMerged
Zm00001d045430_T002.exon4 9 21880376 21880406 Zm00001d045430 21877799 21880928 Zm00001d045430c Zm00001d045430,Zm00001d045431 simMerged
Zm00001d045430_T002.exon4 9 21880376 21880406 Zm00001d045430c 21877799 21880928 Zm00001d045430c Zm00001d045430,Zm00001d045431 simMerged
Zm00001d045430_T001.exon3 9 21880507 21880579 Zm00001d045430 21877799 21880928 Zm00001d045430c Zm00001d045430,Zm00001d045431 simMerged
Zm00001d045430_T001.exon3 9 21880507 21880579 Zm00001d045430c 21877799 21880928 Zm00001d045430c Zm00001d045430,Zm00001d045431 simMerged
Zm00001d045430_T001.exon2 9 21880658 21880704 Zm00001d045430 21877799 21880928 Zm00001d045430c Zm00001d045430,Zm00001d045431 simMerged
Zm00001d045430_T001.exon2 9 21880658 21880704 Zm00001d045430c 21877799 21880928 Zm00001d045430c Zm00001d045430,Zm00001d045431 simMerged
Zm00001d045430_T002.exon1 9 21880800 21880928 Zm00001d045430 21877799 21880928 Zm00001d045430c Zm00001d045430,Zm00001d045431 simMerged
Zm00001d045430_T002.exon1 9 21880800 21880928 Zm00001d045430c 21877799 21880928 Zm00001d045430c Zm00001d045430,Zm00001d045431 simMerged
Zm00001d045433_T001.exon3 9 21985593 21985596 Zm00001d045433 21985593 21989322 Zm00001d045433c Zm00001d045433,Zm00001d045434 simMerged
Zm00001d045433_T001.exon3 9 21985593 21985596 Zm00001d045433c 21985593 21989322 Zm00001d045433c Zm00001d045433,Zm00001d045434 simMerged
Zm00001d045433_T001.exon2 9 21987569 21988295 Zm00001d045433 21985593 21989322 Zm00001d045433c Zm00001d045433,Zm00001d045434 simMerged
Zm00001d045433_T001.exon2 9 21987569 21988295 Zm00001d045433c 21985593 21989322 Zm00001d045433c Zm00001d045433,Zm00001d045434 simMerged
Zm00001d045433_T001.exon1 9 21989313 21989322 Zm00001d045433 21985593 21989322 Zm00001d045433c Zm00001d045433,Zm00001d045434 simMerged
Zm00001d045433_T001.exon1 9 21989313 21989322 Zm00001d045433c 21985593 21989322 Zm00001d045433c Zm00001d045433,Zm00001d045434 simMerged
Zm00001d045445_T001.exon4 9 22317370 22318171 Zm00001d045445 22317370 22321410 Zm00001d045445c Zm00001d045445,Zm00001d045446 simMerged
Zm00001d045445_T001.exon4 9 22317370 22318171 Zm00001d045445c 22317370 22321410 Zm00001d045445c Zm00001d045445,Zm00001d045446 simMerged
Zm00001d045445_T002.exon3 9 22318266 22319153 Zm00001d045445 22317370 22321410 Zm00001d045445c Zm00001d045445,Zm00001d045446 simMerged
Zm00001d045445_T002.exon3 9 22318266 22319153 Zm00001d045445c 22317370 22321410 Zm00001d045445c Zm00001d045445,Zm00001d045446 simMerged
Zm00001d045445_T001.exon2 9 22319244 22319504 Zm00001d045445 22317370 22321410 Zm00001d045445c Zm00001d045445,Zm00001d045446 simMerged
Zm00001d045445_T001.exon2 9 22319244 22319504 Zm00001d045445c 22317370 22321410 Zm00001d045445c Zm00001d045445,Zm00001d045446 simMerged
Zm00001d045445_T001.exon1 9 22320883 22321410 Zm00001d045445 22317370 22321410 Zm00001d045445c Zm00001d045445,Zm00001d045446 simMerged
Zm00001d045445_T001.exon1 9 22320883 22321410 Zm00001d045445c 22317370 22321410 Zm00001d045445c Zm00001d045445,Zm00001d045446 simMerged
Zm00001d045450_T001.exon8 9 22538569 22539265 Zm00001d045450 22538569 22542325 Zm00001d045450c Zm00001d045450,Zm00001d045451 simMerged
Zm00001d045450_T001.exon8 9 22538569 22539265 Zm00001d045450c 22538569 22542325 Zm00001d045450c Zm00001d045450,Zm00001d045451 simMerged
Zm00001d045450_T001.exon7 9 22539375 22539436 Zm00001d045450 22538569 22542325 Zm00001d045450c Zm00001d045450,Zm00001d045451 simMerged
Zm00001d045450_T001.exon7 9 22539375 22539436 Zm00001d045450c 22538569 22542325 Zm00001d045450c Zm00001d045450,Zm00001d045451 simMerged
Zm00001d045450_T001.exon6 9 22539517 22539727 Zm00001d045450 22538569 22542325 Zm00001d045450c Zm00001d045450,Zm00001d045451 simMerged
Zm00001d045450_T001.exon6 9 22539517 22539727 Zm00001d045450c 22538569 22542325 Zm00001d045450c Zm00001d045450,Zm00001d045451 simMerged
Zm00001d045450_T001.exon5 9 22539888 22540005 Zm00001d045450 22538569 22542325 Zm00001d045450c Zm00001d045450,Zm00001d045451 simMerged
Zm00001d045450_T001.exon5 9 22539888 22540005 Zm00001d045450c 22538569 22542325 Zm00001d045450c Zm00001d045450,Zm00001d045451 simMerged
Zm00001d045450_T001.exon4 9 22540515 22540729 Zm00001d045450 22538569 22542325 Zm00001d045450c Zm00001d045450,Zm00001d045451 simMerged
Zm00001d045450_T001.exon4 9 22540515 22540729 Zm00001d045450c 22538569 22542325 Zm00001d045450c Zm00001d045450,Zm00001d045451 simMerged
Zm00001d045450_T001.exon3 9 22541003 22541156 Zm00001d045450 22538569 22542325 Zm00001d045450c Zm00001d045450,Zm00001d045451 simMerged
Zm00001d045450_T001.exon3 9 22541003 22541156 Zm00001d045450c 22538569 22542325 Zm00001d045450c Zm00001d045450,Zm00001d045451 simMerged
Zm00001d045450_T001.exon2 9 22541256 22541497 Zm00001d045450 22538569 22542325 Zm00001d045450c Zm00001d045450,Zm00001d045451 simMerged
Zm00001d045450_T001.exon2 9 22541256 22541497 Zm00001d045450c 22538569 22542325 Zm00001d045450c Zm00001d045450,Zm00001d045451 simMerged
Zm00001d045450_T001.exon1 9 22542026 22542325 Zm00001d045450 22538569 22542325 Zm00001d045450c Zm00001d045450,Zm00001d045451 simMerged
Zm00001d045450_T001.exon1 9 22542026 22542325 Zm00001d045450c 22538569 22542325 Zm00001d045450c Zm00001d045450,Zm00001d045451 simMerged
Zm00001d045452_T001.exon1 9 22778015 22778259 Zm00001d045452 22778015 22781312 Zm00001d045452c Zm00001d045452,Zm00001d045453 simMerged
Zm00001d045452_T001.exon1 9 22778015 22778259 Zm00001d045452c 22778015 22781312 Zm00001d045452c Zm00001d045452,Zm00001d045453 simMerged
Zm00001d045452_T001.exon2 9 22778367 22778433 Zm00001d045452 22778015 22781312 Zm00001d045452c Zm00001d045452,Zm00001d045453 simMerged
Zm00001d045452_T001.exon2 9 22778367 22778433 Zm00001d045452c 22778015 22781312 Zm00001d045452c Zm00001d045452,Zm00001d045453 simMerged
Zm00001d045452_T001.exon3 9 22778520 22778635 Zm00001d045452 22778015 22781312 Zm00001d045452c Zm00001d045452,Zm00001d045453 simMerged
Zm00001d045452_T001.exon3 9 22778520 22778635 Zm00001d045452c 22778015 22781312 Zm00001d045452c Zm00001d045452,Zm00001d045453 simMerged
Zm00001d045452_T001.exon4 9 22780864 22780979 Zm00001d045452 22778015 22781312 Zm00001d045452c Zm00001d045452,Zm00001d045453 simMerged
Zm00001d045452_T001.exon4 9 22780864 22780979 Zm00001d045452c 22778015 22781312 Zm00001d045452c Zm00001d045452,Zm00001d045453 simMerged
Zm00001d045452_T001.exon5 9 22781062 22781120 Zm00001d045452 22778015 22781312 Zm00001d045452c Zm00001d045452,Zm00001d045453 simMerged
Zm00001d045452_T001.exon5 9 22781062 22781120 Zm00001d045452c 22778015 22781312 Zm00001d045452c Zm00001d045452,Zm00001d045453 simMerged
Zm00001d045452_T001.exon6 9 22781287 22781312 Zm00001d045452 22778015 22781312 Zm00001d045452c Zm00001d045452,Zm00001d045453 simMerged
Zm00001d045452_T001.exon6 9 22781287 22781312 Zm00001d045452c 22778015 22781312 Zm00001d045452c Zm00001d045452,Zm00001d045453 simMerged
Zm00001d045455_T001.exon1 9 22955971 22956180 Zm00001d045455 22955971 22967477 Zm00001d045455c Zm00001d045455,Zm00001d045456 simMerged
Zm00001d045455_T001.exon1 9 22955971 22956180 Zm00001d045455c 22955971 22967477 Zm00001d045455c Zm00001d045455,Zm00001d045456 simMerged
Zm00001d045455_T001.exon2 9 22958253 22958500 Zm00001d045455 22955971 22967477 Zm00001d045455c Zm00001d045455,Zm00001d045456 simMerged
Zm00001d045455_T001.exon2 9 22958253 22958500 Zm00001d045455c 22955971 22967477 Zm00001d045455c Zm00001d045455,Zm00001d045456 simMerged
Zm00001d045455_T002.exon2 9 22958916 22959142 Zm00001d045455 22955971 22967477 Zm00001d045455c Zm00001d045455,Zm00001d045456 simMerged
Zm00001d045455_T002.exon2 9 22958916 22959142 Zm00001d045455c 22955971 22967477 Zm00001d045455c Zm00001d045455,Zm00001d045456 simMerged
Zm00001d045455_T002.exon3 9 22959227 22959342 Zm00001d045455 22955971 22967477 Zm00001d045455c Zm00001d045455,Zm00001d045456 simMerged
Zm00001d045455_T002.exon3 9 22959227 22959342 Zm00001d045455c 22955971 22967477 Zm00001d045455c Zm00001d045455,Zm00001d045456 simMerged
Zm00001d045455_T002.exon5 9 22966696 22966884 Zm00001d045455 22955971 22967477 Zm00001d045455c Zm00001d045455,Zm00001d045456 simMerged
Zm00001d045455_T002.exon5 9 22966696 22966884 Zm00001d045455c 22955971 22967477 Zm00001d045455c Zm00001d045455,Zm00001d045456 simMerged
Zm00001d045455_T002.exon6 9 22966972 22967034 Zm00001d045455 22955971 22967477 Zm00001d045455c Zm00001d045455,Zm00001d045456 simMerged
Zm00001d045455_T002.exon6 9 22966972 22967034 Zm00001d045455c 22955971 22967477 Zm00001d045455c Zm00001d045455,Zm00001d045456 simMerged
Zm00001d045455_T001.exon7 9 22967129 22967477 Zm00001d045455 22955971 22967477 Zm00001d045455c Zm00001d045455,Zm00001d045456 simMerged
Zm00001d045455_T001.exon7 9 22967129 22967477 Zm00001d045455c 22955971 22967477 Zm00001d045455c Zm00001d045455,Zm00001d045456 simMerged
Zm00001d045460_T001.exon1 9 23090641 23090904 Zm00001d045460 23090641 23090904 Zm00001d045460c Zm00001d045460,Zm00001d045461 simMerged
Zm00001d045460_T001.exon1 9 23090641 23090904 Zm00001d045460c 23090641 23090904 Zm00001d045460c Zm00001d045460,Zm00001d045461 simMerged
Zm00001d045463_T001.exon5 9 23151861 23153248 Zm00001d045463 23151861 23156666 Zm00001d045463c Zm00001d045463,Zm00001d045464 simMerged
Zm00001d045463_T001.exon5 9 23151861 23153248 Zm00001d045463c 23151861 23156666 Zm00001d045463c Zm00001d045463,Zm00001d045464 simMerged
Zm00001d045463_T001.exon4 9 23154445 23154617 Zm00001d045463 23151861 23156666 Zm00001d045463c Zm00001d045463,Zm00001d045464 simMerged
Zm00001d045463_T001.exon4 9 23154445 23154617 Zm00001d045463c 23151861 23156666 Zm00001d045463c Zm00001d045463,Zm00001d045464 simMerged
Zm00001d045463_T001.exon3 9 23155201 23155270 Zm00001d045463 23151861 23156666 Zm00001d045463c Zm00001d045463,Zm00001d045464 simMerged
Zm00001d045463_T001.exon3 9 23155201 23155270 Zm00001d045463c 23151861 23156666 Zm00001d045463c Zm00001d045463,Zm00001d045464 simMerged
Zm00001d045463_T001.exon2 9 23155747 23156111 Zm00001d045463 23151861 23156666 Zm00001d045463c Zm00001d045463,Zm00001d045464 simMerged
Zm00001d045463_T001.exon2 9 23155747 23156111 Zm00001d045463c 23151861 23156666 Zm00001d045463c Zm00001d045463,Zm00001d045464 simMerged
Zm00001d045463_T001.exon1 9 23156254 23156666 Zm00001d045463 23151861 23156666 Zm00001d045463c Zm00001d045463,Zm00001d045464 simMerged
Zm00001d045463_T001.exon1 9 23156254 23156666 Zm00001d045463c 23151861 23156666 Zm00001d045463c Zm00001d045463,Zm00001d045464 simMerged
Zm00001d045468_T001.exon3 9 23320699 23321394 Zm00001d045468 23320699 23323957 Zm00001d045468c Zm00001d045468,Zm00001d045469 simMerged
Zm00001d045468_T001.exon3 9 23320699 23321394 Zm00001d045468c 23320699 23323957 Zm00001d045468c Zm00001d045468,Zm00001d045469 simMerged
Zm00001d045468_T001.exon2 9 23322543 23322748 Zm00001d045468 23320699 23323957 Zm00001d045468c Zm00001d045468,Zm00001d045469 simMerged
Zm00001d045468_T001.exon2 9 23322543 23322748 Zm00001d045468c 23320699 23323957 Zm00001d045468c Zm00001d045468,Zm00001d045469 simMerged
Zm00001d045468_T001.exon1 9 23322904 23323957 Zm00001d045468 23320699 23323957 Zm00001d045468c Zm00001d045468,Zm00001d045469 simMerged
Zm00001d045468_T001.exon1 9 23322904 23323957 Zm00001d045468c 23320699 23323957 Zm00001d045468c Zm00001d045468,Zm00001d045469 simMerged
Zm00001d045470_T001.exon1 9 23397355 23399439 Zm00001d045470 23397355 23399439 Zm00001d045470c Zm00001d045470,Zm00001d045471 simMerged
Zm00001d045470_T001.exon1 9 23397355 23399439 Zm00001d045470c 23397355 23399439 Zm00001d045470c Zm00001d045470,Zm00001d045471 simMerged
Zm00001d045472_T001.exon10 9 23405988 23406410 Zm00001d045472 23405988 23411450 Zm00001d045472c Zm00001d045472,Zm00001d045473 simMerged
Zm00001d045472_T001.exon10 9 23405988 23406410 Zm00001d045472c 23405988 23411450 Zm00001d045472c Zm00001d045472,Zm00001d045473 simMerged
Zm00001d045472_T001.exon9 9 23406488 23406551 Zm00001d045472 23405988 23411450 Zm00001d045472c Zm00001d045472,Zm00001d045473 simMerged
Zm00001d045472_T001.exon9 9 23406488 23406551 Zm00001d045472c 23405988 23411450 Zm00001d045472c Zm00001d045472,Zm00001d045473 simMerged
Zm00001d045472_T001.exon8 9 23406750 23406856 Zm00001d045472 23405988 23411450 Zm00001d045472c Zm00001d045472,Zm00001d045473 simMerged
Zm00001d045472_T001.exon8 9 23406750 23406856 Zm00001d045472c 23405988 23411450 Zm00001d045472c Zm00001d045472,Zm00001d045473 simMerged
Zm00001d045472_T002.exon10 9 23407147 23407246 Zm00001d045472 23405988 23411450 Zm00001d045472c Zm00001d045472,Zm00001d045473 simMerged
Zm00001d045472_T002.exon10 9 23407147 23407246 Zm00001d045472c 23405988 23411450 Zm00001d045472c Zm00001d045472,Zm00001d045473 simMerged
Zm00001d045472_T001.exon5 9 23408154 23408220 Zm00001d045472 23405988 23411450 Zm00001d045472c Zm00001d045472,Zm00001d045473 simMerged
Zm00001d045472_T001.exon5 9 23408154 23408220 Zm00001d045472c 23405988 23411450 Zm00001d045472c Zm00001d045472,Zm00001d045473 simMerged
Zm00001d045472_T001.exon4 9 23408657 23408750 Zm00001d045472 23405988 23411450 Zm00001d045472c Zm00001d045472,Zm00001d045473 simMerged
Zm00001d045472_T001.exon4 9 23408657 23408750 Zm00001d045472c 23405988 23411450 Zm00001d045472c Zm00001d045472,Zm00001d045473 simMerged
Zm00001d045472_T001.exon3 9 23408942 23408997 Zm00001d045472 23405988 23411450 Zm00001d045472c Zm00001d045472,Zm00001d045473 simMerged
Zm00001d045472_T001.exon3 9 23408942 23408997 Zm00001d045472c 23405988 23411450 Zm00001d045472c Zm00001d045472,Zm00001d045473 simMerged
Zm00001d045472_T002.exon6 9 23409085 23409278 Zm00001d045472 23405988 23411450 Zm00001d045472c Zm00001d045472,Zm00001d045473 simMerged
Zm00001d045472_T002.exon6 9 23409085 23409278 Zm00001d045472c 23405988 23411450 Zm00001d045472c Zm00001d045472,Zm00001d045473 simMerged
Zm00001d045472_T002.exon5 9 23409775 23409831 Zm00001d045472 23405988 23411450 Zm00001d045472c Zm00001d045472,Zm00001d045473 simMerged
Zm00001d045472_T002.exon5 9 23409775 23409831 Zm00001d045472c 23405988 23411450 Zm00001d045472c Zm00001d045472,Zm00001d045473 simMerged
Zm00001d045472_T002.exon4 9 23410441 23410509 Zm00001d045472 23405988 23411450 Zm00001d045472c Zm00001d045472,Zm00001d045473 simMerged
Zm00001d045472_T002.exon4 9 23410441 23410509 Zm00001d045472c 23405988 23411450 Zm00001d045472c Zm00001d045472,Zm00001d045473 simMerged
Zm00001d045472_T002.exon3 9 23410541 23410666 Zm00001d045472 23405988 23411450 Zm00001d045472c Zm00001d045472,Zm00001d045473 simMerged
Zm00001d045472_T002.exon3 9 23410541 23410666 Zm00001d045472c 23405988 23411450 Zm00001d045472c Zm00001d045472,Zm00001d045473 simMerged
Zm00001d045472_T002.exon2 9 23410800 23410941 Zm00001d045472 23405988 23411450 Zm00001d045472c Zm00001d045472,Zm00001d045473 simMerged
Zm00001d045472_T002.exon2 9 23410800 23410941 Zm00001d045472c 23405988 23411450 Zm00001d045472c Zm00001d045472,Zm00001d045473 simMerged
Zm00001d045472_T002.exon1 9 23411051 23411450 Zm00001d045472 23405988 23411450 Zm00001d045472c Zm00001d045472,Zm00001d045473 simMerged
Zm00001d045472_T002.exon1 9 23411051 23411450 Zm00001d045472c 23405988 23411450 Zm00001d045472c Zm00001d045472,Zm00001d045473 simMerged
Zm00001d045474_T001.exon6 9 23488587 23488965 Zm00001d045474 23488587 23492356 Zm00001d045474c Zm00001d045474,Zm00001d045475 simMerged
Zm00001d045474_T001.exon6 9 23488587 23488965 Zm00001d045474c 23488587 23492356 Zm00001d045474c Zm00001d045474,Zm00001d045475 simMerged
Zm00001d045474_T001.exon5 9 23489046 23490706 Zm00001d045474 23488587 23492356 Zm00001d045474c Zm00001d045474,Zm00001d045475 simMerged
Zm00001d045474_T001.exon5 9 23489046 23490706 Zm00001d045474c 23488587 23492356 Zm00001d045474c Zm00001d045474,Zm00001d045475 simMerged
Zm00001d045474_T001.exon4 9 23491051 23491311 Zm00001d045474 23488587 23492356 Zm00001d045474c Zm00001d045474,Zm00001d045475 simMerged
Zm00001d045474_T001.exon4 9 23491051 23491311 Zm00001d045474c 23488587 23492356 Zm00001d045474c Zm00001d045474,Zm00001d045475 simMerged
Zm00001d045474_T001.exon3 9 23491385 23491647 Zm00001d045474 23488587 23492356 Zm00001d045474c Zm00001d045474,Zm00001d045475 simMerged
Zm00001d045474_T001.exon3 9 23491385 23491647 Zm00001d045474c 23488587 23492356 Zm00001d045474c Zm00001d045474,Zm00001d045475 simMerged
Zm00001d045474_T001.exon2 9 23491769 23492012 Zm00001d045474 23488587 23492356 Zm00001d045474c Zm00001d045474,Zm00001d045475 simMerged
Zm00001d045474_T001.exon2 9 23491769 23492012 Zm00001d045474c 23488587 23492356 Zm00001d045474c Zm00001d045474,Zm00001d045475 simMerged
Zm00001d045474_T001.exon1 9 23492347 23492356 Zm00001d045474 23488587 23492356 Zm00001d045474c Zm00001d045474,Zm00001d045475 simMerged
Zm00001d045474_T001.exon1 9 23492347 23492356 Zm00001d045474c 23488587 23492356 Zm00001d045474c Zm00001d045474,Zm00001d045475 simMerged
Zm00001d045483_T004.exon13 9 24098815 24099156 Zm00001d045483 24098815 24105032 Zm00001d045483c Zm00001d045483,Zm00001d045484 simMerged
Zm00001d045483_T004.exon13 9 24098815 24099156 Zm00001d045483c 24098815 24105032 Zm00001d045483c Zm00001d045483,Zm00001d045484 simMerged
Zm00001d045483_T006.exon7 9 24099356 24099456 Zm00001d045483 24098815 24105032 Zm00001d045483c Zm00001d045483,Zm00001d045484 simMerged
Zm00001d045483_T006.exon7 9 24099356 24099456 Zm00001d045483c 24098815 24105032 Zm00001d045483c Zm00001d045483,Zm00001d045484 simMerged
Zm00001d045483_T003.exon11 9 24099540 24099575 Zm00001d045483 24098815 24105032 Zm00001d045483c Zm00001d045483,Zm00001d045484 simMerged
Zm00001d045483_T003.exon11 9 24099540 24099575 Zm00001d045483c 24098815 24105032 Zm00001d045483c Zm00001d045483,Zm00001d045484 simMerged
Zm00001d045483_T003.exon10 9 24099703 24099793 Zm00001d045483 24098815 24105032 Zm00001d045483c Zm00001d045483,Zm00001d045484 simMerged
Zm00001d045483_T003.exon10 9 24099703 24099793 Zm00001d045483c 24098815 24105032 Zm00001d045483c Zm00001d045483,Zm00001d045484 simMerged
Zm00001d045483_T006.exon5 9 24100548 24100597 Zm00001d045483 24098815 24105032 Zm00001d045483c Zm00001d045483,Zm00001d045484 simMerged
Zm00001d045483_T006.exon5 9 24100548 24100597 Zm00001d045483c 24098815 24105032 Zm00001d045483c Zm00001d045483,Zm00001d045484 simMerged
Zm00001d045483_T003.exon8 9 24101323 24101446 Zm00001d045483 24098815 24105032 Zm00001d045483c Zm00001d045483,Zm00001d045484 simMerged
Zm00001d045483_T003.exon8 9 24101323 24101446 Zm00001d045483c 24098815 24105032 Zm00001d045483c Zm00001d045483,Zm00001d045484 simMerged
Zm00001d045483_T004.exon7 9 24101602 24102359 Zm00001d045483 24098815 24105032 Zm00001d045483c Zm00001d045483,Zm00001d045484 simMerged
Zm00001d045483_T004.exon7 9 24101602 24102359 Zm00001d045483c 24098815 24105032 Zm00001d045483c Zm00001d045483,Zm00001d045484 simMerged
Zm00001d045483_T003.exon6 9 24102438 24102553 Zm00001d045483 24098815 24105032 Zm00001d045483c Zm00001d045483,Zm00001d045484 simMerged
Zm00001d045483_T003.exon6 9 24102438 24102553 Zm00001d045483c 24098815 24105032 Zm00001d045483c Zm00001d045483,Zm00001d045484 simMerged
Zm00001d045483_T003.exon5 9 24102645 24102740 Zm00001d045483 24098815 24105032 Zm00001d045483c Zm00001d045483,Zm00001d045484 simMerged
Zm00001d045483_T003.exon5 9 24102645 24102740 Zm00001d045483c 24098815 24105032 Zm00001d045483c Zm00001d045483,Zm00001d045484 simMerged
Zm00001d045483_T003.exon4 9 24102818 24103058 Zm00001d045483 24098815 24105032 Zm00001d045483c Zm00001d045483,Zm00001d045484 simMerged
Zm00001d045483_T003.exon4 9 24102818 24103058 Zm00001d045483c 24098815 24105032 Zm00001d045483c Zm00001d045483,Zm00001d045484 simMerged
Zm00001d045483_T003.exon3 9 24103931 24103959 Zm00001d045483 24098815 24105032 Zm00001d045483c Zm00001d045483,Zm00001d045484 simMerged
Zm00001d045483_T003.exon3 9 24103931 24103959 Zm00001d045483c 24098815 24105032 Zm00001d045483c Zm00001d045483,Zm00001d045484 simMerged
Zm00001d045483_T003.exon2 9 24104320 24104417 Zm00001d045483 24098815 24105032 Zm00001d045483c Zm00001d045483,Zm00001d045484 simMerged
Zm00001d045483_T003.exon2 9 24104320 24104417 Zm00001d045483c 24098815 24105032 Zm00001d045483c Zm00001d045483,Zm00001d045484 simMerged
Zm00001d045483_T002.exon1 9 24104512 24105032 Zm00001d045483 24098815 24105032 Zm00001d045483c Zm00001d045483,Zm00001d045484 simMerged
Zm00001d045483_T002.exon1 9 24104512 24105032 Zm00001d045483c 24098815 24105032 Zm00001d045483c Zm00001d045483,Zm00001d045484 simMerged
Zm00001d045487_T003.exon4 9 24295815 24296052 Zm00001d045487 24295815 24297198 Zm00001d045487c Zm00001d045487,Zm00001d045488 simMerged
Zm00001d045487_T003.exon4 9 24295815 24296052 Zm00001d045487c 24295815 24297198 Zm00001d045487c Zm00001d045487,Zm00001d045488 simMerged
Zm00001d045487_T002.exon3 9 24296140 24296266 Zm00001d045487 24295815 24297198 Zm00001d045487c Zm00001d045487,Zm00001d045488 simMerged
Zm00001d045487_T002.exon3 9 24296140 24296266 Zm00001d045487c 24295815 24297198 Zm00001d045487c Zm00001d045487,Zm00001d045488 simMerged
Zm00001d045487_T003.exon2 9 24296381 24296858 Zm00001d045487 24295815 24297198 Zm00001d045487c Zm00001d045487,Zm00001d045488 simMerged
Zm00001d045487_T003.exon2 9 24296381 24296858 Zm00001d045487c 24295815 24297198 Zm00001d045487c Zm00001d045487,Zm00001d045488 simMerged
Zm00001d045487_T003.exon1 9 24296959 24297198 Zm00001d045487 24295815 24297198 Zm00001d045487c Zm00001d045487,Zm00001d045488 simMerged
Zm00001d045487_T003.exon1 9 24296959 24297198 Zm00001d045487c 24295815 24297198 Zm00001d045487c Zm00001d045487,Zm00001d045488 simMerged
Zm00001d045491_T003.exon11 9 24412254 24412778 Zm00001d045491 24412254 24419923 Zm00001d045491c Zm00001d045491,Zm00001d045492 simMerged
Zm00001d045491_T003.exon11 9 24412254 24412778 Zm00001d045491c 24412254 24419923 Zm00001d045491c Zm00001d045491,Zm00001d045492 simMerged
Zm00001d045491_T003.exon10 9 24412866 24412999 Zm00001d045491 24412254 24419923 Zm00001d045491c Zm00001d045491,Zm00001d045492 simMerged
Zm00001d045491_T003.exon10 9 24412866 24412999 Zm00001d045491c 24412254 24419923 Zm00001d045491c Zm00001d045491,Zm00001d045492 simMerged
Zm00001d045491_T003.exon9 9 24413135 24413325 Zm00001d045491 24412254 24419923 Zm00001d045491c Zm00001d045491,Zm00001d045492 simMerged
Zm00001d045491_T003.exon9 9 24413135 24413325 Zm00001d045491c 24412254 24419923 Zm00001d045491c Zm00001d045491,Zm00001d045492 simMerged
Zm00001d045491_T003.exon8 9 24413749 24413930 Zm00001d045491 24412254 24419923 Zm00001d045491c Zm00001d045491,Zm00001d045492 simMerged
Zm00001d045491_T003.exon8 9 24413749 24413930 Zm00001d045491c 24412254 24419923 Zm00001d045491c Zm00001d045491,Zm00001d045492 simMerged
Zm00001d045491_T003.exon7 9 24414068 24414369 Zm00001d045491 24412254 24419923 Zm00001d045491c Zm00001d045491,Zm00001d045492 simMerged
Zm00001d045491_T003.exon7 9 24414068 24414369 Zm00001d045491c 24412254 24419923 Zm00001d045491c Zm00001d045491,Zm00001d045492 simMerged
Zm00001d045491_T003.exon6 9 24414757 24415214 Zm00001d045491 24412254 24419923 Zm00001d045491c Zm00001d045491,Zm00001d045492 simMerged
Zm00001d045491_T003.exon6 9 24414757 24415214 Zm00001d045491c 24412254 24419923 Zm00001d045491c Zm00001d045491,Zm00001d045492 simMerged
Zm00001d045491_T003.exon5 9 24415344 24415448 Zm00001d045491 24412254 24419923 Zm00001d045491c Zm00001d045491,Zm00001d045492 simMerged
Zm00001d045491_T003.exon5 9 24415344 24415448 Zm00001d045491c 24412254 24419923 Zm00001d045491c Zm00001d045491,Zm00001d045492 simMerged
Zm00001d045491_T003.exon4 9 24415587 24415898 Zm00001d045491 24412254 24419923 Zm00001d045491c Zm00001d045491,Zm00001d045492 simMerged
Zm00001d045491_T003.exon4 9 24415587 24415898 Zm00001d045491c 24412254 24419923 Zm00001d045491c Zm00001d045491,Zm00001d045492 simMerged
Zm00001d045491_T003.exon3 9 24416324 24416444 Zm00001d045491 24412254 24419923 Zm00001d045491c Zm00001d045491,Zm00001d045492 simMerged
Zm00001d045491_T003.exon3 9 24416324 24416444 Zm00001d045491c 24412254 24419923 Zm00001d045491c Zm00001d045491,Zm00001d045492 simMerged
Zm00001d045491_T003.exon2 9 24417108 24417180 Zm00001d045491 24412254 24419923 Zm00001d045491c Zm00001d045491,Zm00001d045492 simMerged
Zm00001d045491_T003.exon2 9 24417108 24417180 Zm00001d045491c 24412254 24419923 Zm00001d045491c Zm00001d045491,Zm00001d045492 simMerged
Zm00001d045491_T003.exon1 9 24419740 24419923 Zm00001d045491 24412254 24419923 Zm00001d045491c Zm00001d045491,Zm00001d045492 simMerged
Zm00001d045491_T003.exon1 9 24419740 24419923 Zm00001d045491c 24412254 24419923 Zm00001d045491c Zm00001d045491,Zm00001d045492 simMerged
Zm00001d045494_T001.exon1 9 24432148 24433452 Zm00001d045494 24432148 24433452 Zm00001d045494c Zm00001d045494,Zm00001d045495 simMerged
Zm00001d045494_T001.exon1 9 24432148 24433452 Zm00001d045494c 24432148 24433452 Zm00001d045494c Zm00001d045494,Zm00001d045495 simMerged
Zm00001d045496_T001.exon1 9 24457968 24459116 Zm00001d045496 24457968 24459116 Zm00001d045496c Zm00001d045496,Zm00001d045497 simMerged
Zm00001d045496_T001.exon1 9 24457968 24459116 Zm00001d045496c 24457968 24459116 Zm00001d045496c Zm00001d045496,Zm00001d045497 simMerged
Zm00001d045499_T001.exon7 9 24598570 24599190 Zm00001d045499 24598570 24601963 Zm00001d045499c Zm00001d045499,Zm00001d045500 simMerged
Zm00001d045499_T001.exon7 9 24598570 24599190 Zm00001d045499c 24598570 24601963 Zm00001d045499c Zm00001d045499,Zm00001d045500 simMerged
Zm00001d045499_T001.exon6 9 24599263 24599381 Zm00001d045499 24598570 24601963 Zm00001d045499c Zm00001d045499,Zm00001d045500 simMerged
Zm00001d045499_T001.exon6 9 24599263 24599381 Zm00001d045499c 24598570 24601963 Zm00001d045499c Zm00001d045499,Zm00001d045500 simMerged
Zm00001d045499_T001.exon5 9 24599462 24599605 Zm00001d045499 24598570 24601963 Zm00001d045499c Zm00001d045499,Zm00001d045500 simMerged
Zm00001d045499_T001.exon5 9 24599462 24599605 Zm00001d045499c 24598570 24601963 Zm00001d045499c Zm00001d045499,Zm00001d045500 simMerged
Zm00001d045499_T001.exon4 9 24599697 24600127 Zm00001d045499 24598570 24601963 Zm00001d045499c Zm00001d045499,Zm00001d045500 simMerged
Zm00001d045499_T001.exon4 9 24599697 24600127 Zm00001d045499c 24598570 24601963 Zm00001d045499c Zm00001d045499,Zm00001d045500 simMerged
Zm00001d045499_T001.exon3 9 24600170 24600241 Zm00001d045499 24598570 24601963 Zm00001d045499c Zm00001d045499,Zm00001d045500 simMerged
Zm00001d045499_T001.exon3 9 24600170 24600241 Zm00001d045499c 24598570 24601963 Zm00001d045499c Zm00001d045499,Zm00001d045500 simMerged
Zm00001d045499_T001.exon2 9 24600349 24600408 Zm00001d045499 24598570 24601963 Zm00001d045499c Zm00001d045499,Zm00001d045500 simMerged
Zm00001d045499_T001.exon2 9 24600349 24600408 Zm00001d045499c 24598570 24601963 Zm00001d045499c Zm00001d045499,Zm00001d045500 simMerged
Zm00001d045499_T001.exon1 9 24601341 24601963 Zm00001d045499 24598570 24601963 Zm00001d045499c Zm00001d045499,Zm00001d045500 simMerged
Zm00001d045499_T001.exon1 9 24601341 24601963 Zm00001d045499c 24598570 24601963 Zm00001d045499c Zm00001d045499,Zm00001d045500 simMerged
Zm00001d045501_T004.exon14 9 24651822 24652560 Zm00001d045501 24651822 24661706 Zm00001d045501c Zm00001d045501,Zm00001d045502 simMerged
Zm00001d045501_T004.exon14 9 24651822 24652560 Zm00001d045501c 24651822 24661706 Zm00001d045501c Zm00001d045501,Zm00001d045502 simMerged
Zm00001d045501_T002.exon16 9 24652885 24653075 Zm00001d045501 24651822 24661706 Zm00001d045501c Zm00001d045501,Zm00001d045502 simMerged
Zm00001d045501_T002.exon16 9 24652885 24653075 Zm00001d045501c 24651822 24661706 Zm00001d045501c Zm00001d045501,Zm00001d045502 simMerged
Zm00001d045501_T002.exon15 9 24653811 24653987 Zm00001d045501 24651822 24661706 Zm00001d045501c Zm00001d045501,Zm00001d045502 simMerged
Zm00001d045501_T002.exon15 9 24653811 24653987 Zm00001d045501c 24651822 24661706 Zm00001d045501c Zm00001d045501,Zm00001d045502 simMerged
Zm00001d045501_T005.exon13 9 24654070 24654162 Zm00001d045501 24651822 24661706 Zm00001d045501c Zm00001d045501,Zm00001d045502 simMerged
Zm00001d045501_T005.exon13 9 24654070 24654162 Zm00001d045501c 24651822 24661706 Zm00001d045501c Zm00001d045501,Zm00001d045502 simMerged
Zm00001d045501_T005.exon12 9 24654487 24654645 Zm00001d045501 24651822 24661706 Zm00001d045501c Zm00001d045501,Zm00001d045502 simMerged
Zm00001d045501_T005.exon12 9 24654487 24654645 Zm00001d045501c 24651822 24661706 Zm00001d045501c Zm00001d045501,Zm00001d045502 simMerged
Zm00001d045501_T005.exon11 9 24654730 24654900 Zm00001d045501 24651822 24661706 Zm00001d045501c Zm00001d045501,Zm00001d045502 simMerged
Zm00001d045501_T005.exon11 9 24654730 24654900 Zm00001d045501c 24651822 24661706 Zm00001d045501c Zm00001d045501,Zm00001d045502 simMerged
Zm00001d045501_T005.exon10 9 24656726 24656834 Zm00001d045501 24651822 24661706 Zm00001d045501c Zm00001d045501,Zm00001d045502 simMerged
Zm00001d045501_T005.exon10 9 24656726 24656834 Zm00001d045501c 24651822 24661706 Zm00001d045501c Zm00001d045501,Zm00001d045502 simMerged
Zm00001d045501_T005.exon9 9 24657240 24657292 Zm00001d045501 24651822 24661706 Zm00001d045501c Zm00001d045501,Zm00001d045502 simMerged
Zm00001d045501_T005.exon9 9 24657240 24657292 Zm00001d045501c 24651822 24661706 Zm00001d045501c Zm00001d045501,Zm00001d045502 simMerged
Zm00001d045501_T005.exon8 9 24658862 24658930 Zm00001d045501 24651822 24661706 Zm00001d045501c Zm00001d045501,Zm00001d045502 simMerged
Zm00001d045501_T005.exon8 9 24658862 24658930 Zm00001d045501c 24651822 24661706 Zm00001d045501c Zm00001d045501,Zm00001d045502 simMerged
Zm00001d045501_T005.exon7 9 24659015 24659138 Zm00001d045501 24651822 24661706 Zm00001d045501c Zm00001d045501,Zm00001d045502 simMerged
Zm00001d045501_T005.exon7 9 24659015 24659138 Zm00001d045501c 24651822 24661706 Zm00001d045501c Zm00001d045501,Zm00001d045502 simMerged
Zm00001d045501_T005.exon6 9 24659227 24659285 Zm00001d045501 24651822 24661706 Zm00001d045501c Zm00001d045501,Zm00001d045502 simMerged
Zm00001d045501_T005.exon6 9 24659227 24659285 Zm00001d045501c 24651822 24661706 Zm00001d045501c Zm00001d045501,Zm00001d045502 simMerged
Zm00001d045501_T004.exon3 9 24659560 24660632 Zm00001d045501 24651822 24661706 Zm00001d045501c Zm00001d045501,Zm00001d045502 simMerged
Zm00001d045501_T004.exon3 9 24659560 24660632 Zm00001d045501c 24651822 24661706 Zm00001d045501c Zm00001d045501,Zm00001d045502 simMerged
Zm00001d045501_T004.exon2 9 24660740 24660838 Zm00001d045501 24651822 24661706 Zm00001d045501c Zm00001d045501,Zm00001d045502 simMerged
Zm00001d045501_T004.exon2 9 24660740 24660838 Zm00001d045501c 24651822 24661706 Zm00001d045501c Zm00001d045501,Zm00001d045502 simMerged
Zm00001d045501_T004.exon1 9 24661609 24661706 Zm00001d045501 24651822 24661706 Zm00001d045501c Zm00001d045501,Zm00001d045502 simMerged
Zm00001d045501_T004.exon1 9 24661609 24661706 Zm00001d045501c 24651822 24661706 Zm00001d045501c Zm00001d045501,Zm00001d045502 simMerged
Zm00001d045503_T001.exon5 9 24756980 24757204 Zm00001d045503 24756980 24761831 Zm00001d045503c Zm00001d045503,Zm00001d045504 simMerged
Zm00001d045503_T001.exon5 9 24756980 24757204 Zm00001d045503c 24756980 24761831 Zm00001d045503c Zm00001d045503,Zm00001d045504 simMerged
Zm00001d045503_T001.exon4 9 24757376 24757472 Zm00001d045503 24756980 24761831 Zm00001d045503c Zm00001d045503,Zm00001d045504 simMerged
Zm00001d045503_T001.exon4 9 24757376 24757472 Zm00001d045503c 24756980 24761831 Zm00001d045503c Zm00001d045503,Zm00001d045504 simMerged
Zm00001d045503_T001.exon3 9 24757573 24757780 Zm00001d045503 24756980 24761831 Zm00001d045503c Zm00001d045503,Zm00001d045504 simMerged
Zm00001d045503_T001.exon3 9 24757573 24757780 Zm00001d045503c 24756980 24761831 Zm00001d045503c Zm00001d045503,Zm00001d045504 simMerged
Zm00001d045503_T001.exon2 9 24759025 24759102 Zm00001d045503 24756980 24761831 Zm00001d045503c Zm00001d045503,Zm00001d045504 simMerged
Zm00001d045503_T001.exon2 9 24759025 24759102 Zm00001d045503c 24756980 24761831 Zm00001d045503c Zm00001d045503,Zm00001d045504 simMerged
Zm00001d045503_T001.exon1 9 24761628 24761831 Zm00001d045503 24756980 24761831 Zm00001d045503c Zm00001d045503,Zm00001d045504 simMerged
Zm00001d045503_T001.exon1 9 24761628 24761831 Zm00001d045503c 24756980 24761831 Zm00001d045503c Zm00001d045503,Zm00001d045504 simMerged
Zm00001d045507_T001.exon1 9 24956261 24958111 Zm00001d045507 24956261 24958111 Zm00001d045507c Zm00001d045507,Zm00001d045508 simMerged
Zm00001d045507_T001.exon1 9 24956261 24958111 Zm00001d045507c 24956261 24958111 Zm00001d045507c Zm00001d045507,Zm00001d045508 simMerged
Zm00001d045514_T001.exon1 9 25082914 25083134 Zm00001d045514 25082914 25084183 Zm00001d045514c Zm00001d045514,Zm00001d045515 simMerged
Zm00001d045514_T001.exon1 9 25082914 25083134 Zm00001d045514c 25082914 25084183 Zm00001d045514c Zm00001d045514,Zm00001d045515 simMerged
Zm00001d045514_T001.exon2 9 25083261 25083755 Zm00001d045514 25082914 25084183 Zm00001d045514c Zm00001d045514,Zm00001d045515 simMerged
Zm00001d045514_T001.exon2 9 25083261 25083755 Zm00001d045514c 25082914 25084183 Zm00001d045514c Zm00001d045514,Zm00001d045515 simMerged
Zm00001d045514_T001.exon3 9 25083888 25084183 Zm00001d045514 25082914 25084183 Zm00001d045514c Zm00001d045514,Zm00001d045515 simMerged
Zm00001d045514_T001.exon3 9 25083888 25084183 Zm00001d045514c 25082914 25084183 Zm00001d045514c Zm00001d045514,Zm00001d045515 simMerged
Zm00001d045518_T001.exon3 9 25254154 25254833 Zm00001d045518 25254154 25256961 Zm00001d045518c Zm00001d045518,Zm00001d045519 simMerged
Zm00001d045518_T001.exon3 9 25254154 25254833 Zm00001d045518c 25254154 25256961 Zm00001d045518c Zm00001d045518,Zm00001d045519 simMerged
Zm00001d045518_T001.exon2 9 25255027 25255856 Zm00001d045518 25254154 25256961 Zm00001d045518c Zm00001d045518,Zm00001d045519 simMerged
Zm00001d045518_T001.exon2 9 25255027 25255856 Zm00001d045518c 25254154 25256961 Zm00001d045518c Zm00001d045518,Zm00001d045519 simMerged
Zm00001d045518_T001.exon1 9 25256023 25256961 Zm00001d045518 25254154 25256961 Zm00001d045518c Zm00001d045518,Zm00001d045519 simMerged
Zm00001d045518_T001.exon1 9 25256023 25256961 Zm00001d045518c 25254154 25256961 Zm00001d045518c Zm00001d045518,Zm00001d045519 simMerged
Zm00001d045535_T001.exon1 9 25793085 25793801 Zm00001d045535 25793085 25793801 Zm00001d045535c Zm00001d045535,Zm00001d045536 simMerged
Zm00001d045535_T001.exon1 9 25793085 25793801 Zm00001d045535c 25793085 25793801 Zm00001d045535c Zm00001d045535,Zm00001d045536 simMerged
Zm00001d045537_T005.exon11 9 25841071 25841440 Zm00001d045537 25841071 25846296 Zm00001d045537c Zm00001d045537,Zm00001d045538 simMerged
Zm00001d045537_T005.exon11 9 25841071 25841440 Zm00001d045537c 25841071 25846296 Zm00001d045537c Zm00001d045537,Zm00001d045538 simMerged
Zm00001d045537_T011.exon13 9 25841550 25841678 Zm00001d045537 25841071 25846296 Zm00001d045537c Zm00001d045537,Zm00001d045538 simMerged
Zm00001d045537_T011.exon13 9 25841550 25841678 Zm00001d045537c 25841071 25846296 Zm00001d045537c Zm00001d045537,Zm00001d045538 simMerged
Zm00001d045537_T011.exon12 9 25841786 25841834 Zm00001d045537 25841071 25846296 Zm00001d045537c Zm00001d045537,Zm00001d045538 simMerged
Zm00001d045537_T011.exon12 9 25841786 25841834 Zm00001d045537c 25841071 25846296 Zm00001d045537c Zm00001d045537,Zm00001d045538 simMerged
Zm00001d045537_T011.exon11 9 25842082 25842127 Zm00001d045537 25841071 25846296 Zm00001d045537c Zm00001d045537,Zm00001d045538 simMerged
Zm00001d045537_T011.exon11 9 25842082 25842127 Zm00001d045537c 25841071 25846296 Zm00001d045537c Zm00001d045537,Zm00001d045538 simMerged
Zm00001d045537_T011.exon10 9 25842209 25842255 Zm00001d045537 25841071 25846296 Zm00001d045537c Zm00001d045537,Zm00001d045538 simMerged
Zm00001d045537_T011.exon10 9 25842209 25842255 Zm00001d045537c 25841071 25846296 Zm00001d045537c Zm00001d045537,Zm00001d045538 simMerged
Zm00001d045537_T005.exon6 9 25842429 25843208 Zm00001d045537 25841071 25846296 Zm00001d045537c Zm00001d045537,Zm00001d045538 simMerged
Zm00001d045537_T005.exon6 9 25842429 25843208 Zm00001d045537c 25841071 25846296 Zm00001d045537c Zm00001d045537,Zm00001d045538 simMerged
Zm00001d045537_T019.exon3 9 25843300 25843605 Zm00001d045537 25841071 25846296 Zm00001d045537c Zm00001d045537,Zm00001d045538 simMerged
Zm00001d045537_T019.exon3 9 25843300 25843605 Zm00001d045537c 25841071 25846296 Zm00001d045537c Zm00001d045537,Zm00001d045538 simMerged
Zm00001d045537_T003.exon5 9 25843954 25844000 Zm00001d045537 25841071 25846296 Zm00001d045537c Zm00001d045537,Zm00001d045538 simMerged
Zm00001d045537_T003.exon5 9 25843954 25844000 Zm00001d045537c 25841071 25846296 Zm00001d045537c Zm00001d045537,Zm00001d045538 simMerged
Zm00001d045537_T008.exon2 9 25844233 25845782 Zm00001d045537 25841071 25846296 Zm00001d045537c Zm00001d045537,Zm00001d045538 simMerged
Zm00001d045537_T008.exon2 9 25844233 25845782 Zm00001d045537c 25841071 25846296 Zm00001d045537c Zm00001d045537,Zm00001d045538 simMerged
Zm00001d045537_T003.exon2 9 25845879 25846149 Zm00001d045537 25841071 25846296 Zm00001d045537c Zm00001d045537,Zm00001d045538 simMerged
Zm00001d045537_T003.exon2 9 25845879 25846149 Zm00001d045537c 25841071 25846296 Zm00001d045537c Zm00001d045537,Zm00001d045538 simMerged
Zm00001d045537_T024.exon1 9 25846235 25846296 Zm00001d045537 25841071 25846296 Zm00001d045537c Zm00001d045537,Zm00001d045538 simMerged
Zm00001d045537_T024.exon1 9 25846235 25846296 Zm00001d045537c 25841071 25846296 Zm00001d045537c Zm00001d045537,Zm00001d045538 simMerged
Zm00001d045543_T001.exon3 9 25887252 25887428 Zm00001d045543 25887252 25887915 Zm00001d045543c Zm00001d045543,Zm00001d045544 simMerged
Zm00001d045543_T001.exon3 9 25887252 25887428 Zm00001d045543c 25887252 25887915 Zm00001d045543c Zm00001d045543,Zm00001d045544 simMerged
Zm00001d045543_T001.exon2 9 25887521 25887714 Zm00001d045543 25887252 25887915 Zm00001d045543c Zm00001d045543,Zm00001d045544 simMerged
Zm00001d045543_T001.exon2 9 25887521 25887714 Zm00001d045543c 25887252 25887915 Zm00001d045543c Zm00001d045543,Zm00001d045544 simMerged
Zm00001d045543_T001.exon1 9 25887846 25887915 Zm00001d045543 25887252 25887915 Zm00001d045543c Zm00001d045543,Zm00001d045544 simMerged
Zm00001d045543_T001.exon1 9 25887846 25887915 Zm00001d045543c 25887252 25887915 Zm00001d045543c Zm00001d045543,Zm00001d045544 simMerged
Zm00001d045548_T001.exon3 9 26523646 26523722 Zm00001d045548 26523646 26524336 Zm00001d045548c Zm00001d045548,Zm00001d045549 simMerged
Zm00001d045548_T001.exon3 9 26523646 26523722 Zm00001d045548c 26523646 26524336 Zm00001d045548c Zm00001d045548,Zm00001d045549 simMerged
Zm00001d045548_T001.exon2 9 26523839 26524085 Zm00001d045548 26523646 26524336 Zm00001d045548c Zm00001d045548,Zm00001d045549 simMerged
Zm00001d045548_T001.exon2 9 26523839 26524085 Zm00001d045548c 26523646 26524336 Zm00001d045548c Zm00001d045548,Zm00001d045549 simMerged
Zm00001d045548_T001.exon1 9 26524280 26524336 Zm00001d045548 26523646 26524336 Zm00001d045548c Zm00001d045548,Zm00001d045549 simMerged
Zm00001d045548_T001.exon1 9 26524280 26524336 Zm00001d045548c 26523646 26524336 Zm00001d045548c Zm00001d045548,Zm00001d045549 simMerged
Zm00001d045550_T001.exon6 9 26527595 26528247 Zm00001d045550 26527595 26531578 Zm00001d045550c Zm00001d045550,Zm00001d045551 simMerged
Zm00001d045550_T001.exon6 9 26527595 26528247 Zm00001d045550c 26527595 26531578 Zm00001d045550c Zm00001d045550,Zm00001d045551 simMerged
Zm00001d045550_T001.exon5 9 26528379 26528443 Zm00001d045550 26527595 26531578 Zm00001d045550c Zm00001d045550,Zm00001d045551 simMerged
Zm00001d045550_T001.exon5 9 26528379 26528443 Zm00001d045550c 26527595 26531578 Zm00001d045550c Zm00001d045550,Zm00001d045551 simMerged
Zm00001d045550_T002.exon6 9 26528568 26528707 Zm00001d045550 26527595 26531578 Zm00001d045550c Zm00001d045550,Zm00001d045551 simMerged
Zm00001d045550_T002.exon6 9 26528568 26528707 Zm00001d045550c 26527595 26531578 Zm00001d045550c Zm00001d045550,Zm00001d045551 simMerged
Zm00001d045550_T002.exon5 9 26528816 26528903 Zm00001d045550 26527595 26531578 Zm00001d045550c Zm00001d045550,Zm00001d045551 simMerged
Zm00001d045550_T002.exon5 9 26528816 26528903 Zm00001d045550c 26527595 26531578 Zm00001d045550c Zm00001d045550,Zm00001d045551 simMerged
Zm00001d045550_T002.exon4 9 26528987 26529091 Zm00001d045550 26527595 26531578 Zm00001d045550c Zm00001d045550,Zm00001d045551 simMerged
Zm00001d045550_T002.exon4 9 26528987 26529091 Zm00001d045550c 26527595 26531578 Zm00001d045550c Zm00001d045550,Zm00001d045551 simMerged
Zm00001d045550_T002.exon3 9 26529176 26529487 Zm00001d045550 26527595 26531578 Zm00001d045550c Zm00001d045550,Zm00001d045551 simMerged
Zm00001d045550_T002.exon3 9 26529176 26529487 Zm00001d045550c 26527595 26531578 Zm00001d045550c Zm00001d045550,Zm00001d045551 simMerged
Zm00001d045550_T002.exon2 9 26529575 26530937 Zm00001d045550 26527595 26531578 Zm00001d045550c Zm00001d045550,Zm00001d045551 simMerged
Zm00001d045550_T002.exon2 9 26529575 26530937 Zm00001d045550c 26527595 26531578 Zm00001d045550c Zm00001d045550,Zm00001d045551 simMerged
Zm00001d045550_T002.exon1 9 26531062 26531578 Zm00001d045550 26527595 26531578 Zm00001d045550c Zm00001d045550,Zm00001d045551 simMerged
Zm00001d045550_T002.exon1 9 26531062 26531578 Zm00001d045550c 26527595 26531578 Zm00001d045550c Zm00001d045550,Zm00001d045551 simMerged
Zm00001d045556_T002.exon6 9 26649881 26650613 Zm00001d045556 26649881 26653942 Zm00001d045556c Zm00001d045556,Zm00001d045557 simMerged
Zm00001d045556_T002.exon6 9 26649881 26650613 Zm00001d045556c 26649881 26653942 Zm00001d045556c Zm00001d045556,Zm00001d045557 simMerged
Zm00001d045556_T002.exon5 9 26650704 26650775 Zm00001d045556 26649881 26653942 Zm00001d045556c Zm00001d045556,Zm00001d045557 simMerged
Zm00001d045556_T002.exon5 9 26650704 26650775 Zm00001d045556c 26649881 26653942 Zm00001d045556c Zm00001d045556,Zm00001d045557 simMerged
Zm00001d045556_T002.exon4 9 26651296 26651477 Zm00001d045556 26649881 26653942 Zm00001d045556c Zm00001d045556,Zm00001d045557 simMerged
Zm00001d045556_T002.exon4 9 26651296 26651477 Zm00001d045556c 26649881 26653942 Zm00001d045556c Zm00001d045556,Zm00001d045557 simMerged
Zm00001d045556_T002.exon3 9 26651921 26651980 Zm00001d045556 26649881 26653942 Zm00001d045556c Zm00001d045556,Zm00001d045557 simMerged
Zm00001d045556_T002.exon3 9 26651921 26651980 Zm00001d045556c 26649881 26653942 Zm00001d045556c Zm00001d045556,Zm00001d045557 simMerged
Zm00001d045556_T002.exon2 9 26652060 26652140 Zm00001d045556 26649881 26653942 Zm00001d045556c Zm00001d045556,Zm00001d045557 simMerged
Zm00001d045556_T002.exon2 9 26652060 26652140 Zm00001d045556c 26649881 26653942 Zm00001d045556c Zm00001d045556,Zm00001d045557 simMerged
Zm00001d045556_T002.exon1 9 26653509 26653942 Zm00001d045556 26649881 26653942 Zm00001d045556c Zm00001d045556,Zm00001d045557 simMerged
Zm00001d045556_T002.exon1 9 26653509 26653942 Zm00001d045556c 26649881 26653942 Zm00001d045556c Zm00001d045556,Zm00001d045557 simMerged
Zm00001d045564_T001.exon1 9 26890757 26891042 Zm00001d045564 26890757 26893061 Zm00001d045564c Zm00001d045564,Zm00001d045565 simMerged
Zm00001d045564_T001.exon1 9 26890757 26891042 Zm00001d045564c 26890757 26893061 Zm00001d045564c Zm00001d045564,Zm00001d045565 simMerged
Zm00001d045564_T001.exon2 9 26891389 26891497 Zm00001d045564 26890757 26893061 Zm00001d045564c Zm00001d045564,Zm00001d045565 simMerged
Zm00001d045564_T001.exon2 9 26891389 26891497 Zm00001d045564c 26890757 26893061 Zm00001d045564c Zm00001d045564,Zm00001d045565 simMerged
Zm00001d045564_T001.exon3 9 26891614 26891768 Zm00001d045564 26890757 26893061 Zm00001d045564c Zm00001d045564,Zm00001d045565 simMerged
Zm00001d045564_T001.exon3 9 26891614 26891768 Zm00001d045564c 26890757 26893061 Zm00001d045564c Zm00001d045564,Zm00001d045565 simMerged
Zm00001d045564_T001.exon4 9 26892144 26892405 Zm00001d045564 26890757 26893061 Zm00001d045564c Zm00001d045564,Zm00001d045565 simMerged
Zm00001d045564_T001.exon4 9 26892144 26892405 Zm00001d045564c 26890757 26893061 Zm00001d045564c Zm00001d045564,Zm00001d045565 simMerged
Zm00001d045564_T001.exon5 9 26892507 26893061 Zm00001d045564 26890757 26893061 Zm00001d045564c Zm00001d045564,Zm00001d045565 simMerged
Zm00001d045564_T001.exon5 9 26892507 26893061 Zm00001d045564c 26890757 26893061 Zm00001d045564c Zm00001d045564,Zm00001d045565 simMerged
Zm00001d045566_T001.exon10 9 26894389 26894778 Zm00001d045566 26894389 26898864 Zm00001d045566c Zm00001d045566,Zm00001d045567 simMerged
Zm00001d045566_T001.exon10 9 26894389 26894778 Zm00001d045566c 26894389 26898864 Zm00001d045566c Zm00001d045566,Zm00001d045567 simMerged
Zm00001d045566_T001.exon9 9 26894891 26895034 Zm00001d045566 26894389 26898864 Zm00001d045566c Zm00001d045566,Zm00001d045567 simMerged
Zm00001d045566_T001.exon9 9 26894891 26895034 Zm00001d045566c 26894389 26898864 Zm00001d045566c Zm00001d045566,Zm00001d045567 simMerged
Zm00001d045566_T001.exon8 9 26895175 26895376 Zm00001d045566 26894389 26898864 Zm00001d045566c Zm00001d045566,Zm00001d045567 simMerged
Zm00001d045566_T001.exon8 9 26895175 26895376 Zm00001d045566c 26894389 26898864 Zm00001d045566c Zm00001d045566,Zm00001d045567 simMerged
Zm00001d045566_T005.exon7 9 26895468 26895532 Zm00001d045566 26894389 26898864 Zm00001d045566c Zm00001d045566,Zm00001d045567 simMerged
Zm00001d045566_T005.exon7 9 26895468 26895532 Zm00001d045566c 26894389 26898864 Zm00001d045566c Zm00001d045566,Zm00001d045567 simMerged
Zm00001d045566_T005.exon6 9 26895623 26895688 Zm00001d045566 26894389 26898864 Zm00001d045566c Zm00001d045566,Zm00001d045567 simMerged
Zm00001d045566_T005.exon6 9 26895623 26895688 Zm00001d045566c 26894389 26898864 Zm00001d045566c Zm00001d045566,Zm00001d045567 simMerged
Zm00001d045566_T005.exon5 9 26895860 26895964 Zm00001d045566 26894389 26898864 Zm00001d045566c Zm00001d045566,Zm00001d045567 simMerged
Zm00001d045566_T005.exon5 9 26895860 26895964 Zm00001d045566c 26894389 26898864 Zm00001d045566c Zm00001d045566,Zm00001d045567 simMerged
Zm00001d045566_T005.exon4 9 26896055 26896171 Zm00001d045566 26894389 26898864 Zm00001d045566c Zm00001d045566,Zm00001d045567 simMerged
Zm00001d045566_T005.exon4 9 26896055 26896171 Zm00001d045566c 26894389 26898864 Zm00001d045566c Zm00001d045566,Zm00001d045567 simMerged
Zm00001d045566_T005.exon3 9 26896385 26896537 Zm00001d045566 26894389 26898864 Zm00001d045566c Zm00001d045566,Zm00001d045567 simMerged
Zm00001d045566_T005.exon3 9 26896385 26896537 Zm00001d045566c 26894389 26898864 Zm00001d045566c Zm00001d045566,Zm00001d045567 simMerged
Zm00001d045566_T005.exon2 9 26896841 26897454 Zm00001d045566 26894389 26898864 Zm00001d045566c Zm00001d045566,Zm00001d045567 simMerged
Zm00001d045566_T005.exon2 9 26896841 26897454 Zm00001d045566c 26894389 26898864 Zm00001d045566c Zm00001d045566,Zm00001d045567 simMerged
Zm00001d045566_T001.exon1 9 26897928 26898864 Zm00001d045566 26894389 26898864 Zm00001d045566c Zm00001d045566,Zm00001d045567 simMerged
Zm00001d045566_T001.exon1 9 26897928 26898864 Zm00001d045566c 26894389 26898864 Zm00001d045566c Zm00001d045566,Zm00001d045567 simMerged
Zm00001d045575_T001.exon1 9 27084919 27085237 Zm00001d045575 27084919 27086859 Zm00001d045575c Zm00001d045575,Zm00001d045576 simMerged
Zm00001d045575_T001.exon1 9 27084919 27085237 Zm00001d045575c 27084919 27086859 Zm00001d045575c Zm00001d045575,Zm00001d045576 simMerged
Zm00001d045575_T001.exon2 9 27085354 27085487 Zm00001d045575 27084919 27086859 Zm00001d045575c Zm00001d045575,Zm00001d045576 simMerged
Zm00001d045575_T001.exon2 9 27085354 27085487 Zm00001d045575c 27084919 27086859 Zm00001d045575c Zm00001d045575,Zm00001d045576 simMerged
Zm00001d045575_T001.exon3 9 27085581 27085659 Zm00001d045575 27084919 27086859 Zm00001d045575c Zm00001d045575,Zm00001d045576 simMerged
Zm00001d045575_T001.exon3 9 27085581 27085659 Zm00001d045575c 27084919 27086859 Zm00001d045575c Zm00001d045575,Zm00001d045576 simMerged
Zm00001d045575_T001.exon4 9 27085802 27085893 Zm00001d045575 27084919 27086859 Zm00001d045575c Zm00001d045575,Zm00001d045576 simMerged
Zm00001d045575_T001.exon4 9 27085802 27085893 Zm00001d045575c 27084919 27086859 Zm00001d045575c Zm00001d045575,Zm00001d045576 simMerged
Zm00001d045575_T001.exon5 9 27085994 27086071 Zm00001d045575 27084919 27086859 Zm00001d045575c Zm00001d045575,Zm00001d045576 simMerged
Zm00001d045575_T001.exon5 9 27085994 27086071 Zm00001d045575c 27084919 27086859 Zm00001d045575c Zm00001d045575,Zm00001d045576 simMerged
Zm00001d045575_T001.exon6 9 27086151 27086213 Zm00001d045575 27084919 27086859 Zm00001d045575c Zm00001d045575,Zm00001d045576 simMerged
Zm00001d045575_T001.exon6 9 27086151 27086213 Zm00001d045575c 27084919 27086859 Zm00001d045575c Zm00001d045575,Zm00001d045576 simMerged
Zm00001d045575_T001.exon7 9 27086288 27086522 Zm00001d045575 27084919 27086859 Zm00001d045575c Zm00001d045575,Zm00001d045576 simMerged
Zm00001d045575_T001.exon7 9 27086288 27086522 Zm00001d045575c 27084919 27086859 Zm00001d045575c Zm00001d045575,Zm00001d045576 simMerged
Zm00001d045575_T001.exon8 9 27086621 27086859 Zm00001d045575 27084919 27086859 Zm00001d045575c Zm00001d045575,Zm00001d045576 simMerged
Zm00001d045575_T001.exon8 9 27086621 27086859 Zm00001d045575c 27084919 27086859 Zm00001d045575c Zm00001d045575,Zm00001d045576 simMerged
Zm00001d045579_T001.exon4 9 27180838 27181774 Zm00001d045579 27180838 27182690 Zm00001d045579c Zm00001d045579,Zm00001d045580 simMerged
Zm00001d045579_T001.exon4 9 27180838 27181774 Zm00001d045579c 27180838 27182690 Zm00001d045579c Zm00001d045579,Zm00001d045580 simMerged
Zm00001d045579_T001.exon3 9 27181855 27181965 Zm00001d045579 27180838 27182690 Zm00001d045579c Zm00001d045579,Zm00001d045580 simMerged
Zm00001d045579_T001.exon3 9 27181855 27181965 Zm00001d045579c 27180838 27182690 Zm00001d045579c Zm00001d045579,Zm00001d045580 simMerged
Zm00001d045579_T001.exon2 9 27182039 27182268 Zm00001d045579 27180838 27182690 Zm00001d045579c Zm00001d045579,Zm00001d045580 simMerged
Zm00001d045579_T001.exon2 9 27182039 27182268 Zm00001d045579c 27180838 27182690 Zm00001d045579c Zm00001d045579,Zm00001d045580 simMerged
Zm00001d045579_T001.exon1 9 27182347 27182690 Zm00001d045579 27180838 27182690 Zm00001d045579c Zm00001d045579,Zm00001d045580 simMerged
Zm00001d045579_T001.exon1 9 27182347 27182690 Zm00001d045579c 27180838 27182690 Zm00001d045579c Zm00001d045579,Zm00001d045580 simMerged
Zm00001d045595_T001.exon1 9 27929973 27930272 Zm00001d045595 27929973 27931359 Zm00001d045595c Zm00001d045595,Zm00001d045596 simMerged
Zm00001d045595_T001.exon1 9 27929973 27930272 Zm00001d045595c 27929973 27931359 Zm00001d045595c Zm00001d045595,Zm00001d045596 simMerged
Zm00001d045595_T001.exon2 9 27930399 27930530 Zm00001d045595 27929973 27931359 Zm00001d045595c Zm00001d045595,Zm00001d045596 simMerged
Zm00001d045595_T001.exon2 9 27930399 27930530 Zm00001d045595c 27929973 27931359 Zm00001d045595c Zm00001d045595,Zm00001d045596 simMerged
Zm00001d045595_T001.exon3 9 27930635 27931051 Zm00001d045595 27929973 27931359 Zm00001d045595c Zm00001d045595,Zm00001d045596 simMerged
Zm00001d045595_T001.exon3 9 27930635 27931051 Zm00001d045595c 27929973 27931359 Zm00001d045595c Zm00001d045595,Zm00001d045596 simMerged
Zm00001d045595_T001.exon4 9 27931309 27931359 Zm00001d045595 27929973 27931359 Zm00001d045595c Zm00001d045595,Zm00001d045596 simMerged
Zm00001d045595_T001.exon4 9 27931309 27931359 Zm00001d045595c 27929973 27931359 Zm00001d045595c Zm00001d045595,Zm00001d045596 simMerged
Zm00001d045597_T040.exon20 9 28031884 28032246 Zm00001d045597 28031884 28038051 Zm00001d045597c Zm00001d045597,Zm00001d045598 simMerged
Zm00001d045597_T040.exon20 9 28031884 28032246 Zm00001d045597c 28031884 28038051 Zm00001d045597c Zm00001d045597,Zm00001d045598 simMerged
Zm00001d045597_T019.exon20 9 28032319 28032558 Zm00001d045597 28031884 28038051 Zm00001d045597c Zm00001d045597,Zm00001d045598 simMerged
Zm00001d045597_T019.exon20 9 28032319 28032558 Zm00001d045597c 28031884 28038051 Zm00001d045597c Zm00001d045597,Zm00001d045598 simMerged
Zm00001d045597_T019.exon19 9 28032648 28032708 Zm00001d045597 28031884 28038051 Zm00001d045597c Zm00001d045597,Zm00001d045598 simMerged
Zm00001d045597_T019.exon19 9 28032648 28032708 Zm00001d045597c 28031884 28038051 Zm00001d045597c Zm00001d045597,Zm00001d045598 simMerged
Zm00001d045597_T040.exon17 9 28032796 28032947 Zm00001d045597 28031884 28038051 Zm00001d045597c Zm00001d045597,Zm00001d045598 simMerged
Zm00001d045597_T040.exon17 9 28032796 28032947 Zm00001d045597c 28031884 28038051 Zm00001d045597c Zm00001d045597,Zm00001d045598 simMerged
Zm00001d045597_T039.exon9 9 28033033 28033149 Zm00001d045597 28031884 28038051 Zm00001d045597c Zm00001d045597,Zm00001d045598 simMerged
Zm00001d045597_T039.exon9 9 28033033 28033149 Zm00001d045597c 28031884 28038051 Zm00001d045597c Zm00001d045597,Zm00001d045598 simMerged
Zm00001d045597_T031.exon17 9 28033420 28033503 Zm00001d045597 28031884 28038051 Zm00001d045597c Zm00001d045597,Zm00001d045598 simMerged
Zm00001d045597_T031.exon17 9 28033420 28033503 Zm00001d045597c 28031884 28038051 Zm00001d045597c Zm00001d045597,Zm00001d045598 simMerged
Zm00001d045597_T031.exon16 9 28033594 28034060 Zm00001d045597 28031884 28038051 Zm00001d045597c Zm00001d045597,Zm00001d045598 simMerged
Zm00001d045597_T031.exon16 9 28033594 28034060 Zm00001d045597c 28031884 28038051 Zm00001d045597c Zm00001d045597,Zm00001d045598 simMerged
Zm00001d045597_T039.exon6 9 28034146 28035245 Zm00001d045597 28031884 28038051 Zm00001d045597c Zm00001d045597,Zm00001d045598 simMerged
Zm00001d045597_T039.exon6 9 28034146 28035245 Zm00001d045597c 28031884 28038051 Zm00001d045597c Zm00001d045597,Zm00001d045598 simMerged
Zm00001d045597_T039.exon5 9 28035325 28036201 Zm00001d045597 28031884 28038051 Zm00001d045597c Zm00001d045597,Zm00001d045598 simMerged
Zm00001d045597_T039.exon5 9 28035325 28036201 Zm00001d045597c 28031884 28038051 Zm00001d045597c Zm00001d045597,Zm00001d045598 simMerged
Zm00001d045597_T039.exon4 9 28036243 28036403 Zm00001d045597 28031884 28038051 Zm00001d045597c Zm00001d045597,Zm00001d045598 simMerged
Zm00001d045597_T039.exon4 9 28036243 28036403 Zm00001d045597c 28031884 28038051 Zm00001d045597c Zm00001d045597,Zm00001d045598 simMerged
Zm00001d045597_T039.exon3 9 28036488 28036845 Zm00001d045597 28031884 28038051 Zm00001d045597c Zm00001d045597,Zm00001d045598 simMerged
Zm00001d045597_T039.exon3 9 28036488 28036845 Zm00001d045597c 28031884 28038051 Zm00001d045597c Zm00001d045597,Zm00001d045598 simMerged
Zm00001d045597_T022.exon9 9 28036974 28037078 Zm00001d045597 28031884 28038051 Zm00001d045597c Zm00001d045597,Zm00001d045598 simMerged
Zm00001d045597_T022.exon9 9 28036974 28037078 Zm00001d045597c 28031884 28038051 Zm00001d045597c Zm00001d045597,Zm00001d045598 simMerged
Zm00001d045597_T039.exon1 9 28037465 28038051 Zm00001d045597 28031884 28038051 Zm00001d045597c Zm00001d045597,Zm00001d045598 simMerged
Zm00001d045597_T039.exon1 9 28037465 28038051 Zm00001d045597c 28031884 28038051 Zm00001d045597c Zm00001d045597,Zm00001d045598 simMerged
Zm00001d045599_T002.exon1 9 28082439 28082616 Zm00001d045599 28082439 28086448 Zm00001d045599c Zm00001d045599,Zm00001d045600 simMerged
Zm00001d045599_T002.exon1 9 28082439 28082616 Zm00001d045599c 28082439 28086448 Zm00001d045599c Zm00001d045599,Zm00001d045600 simMerged
Zm00001d045599_T002.exon2 9 28082909 28083018 Zm00001d045599 28082439 28086448 Zm00001d045599c Zm00001d045599,Zm00001d045600 simMerged
Zm00001d045599_T002.exon2 9 28082909 28083018 Zm00001d045599c 28082439 28086448 Zm00001d045599c Zm00001d045599,Zm00001d045600 simMerged
Zm00001d045599_T002.exon3 9 28083089 28083359 Zm00001d045599 28082439 28086448 Zm00001d045599c Zm00001d045599,Zm00001d045600 simMerged
Zm00001d045599_T002.exon3 9 28083089 28083359 Zm00001d045599c 28082439 28086448 Zm00001d045599c Zm00001d045599,Zm00001d045600 simMerged
Zm00001d045599_T002.exon4 9 28083444 28083582 Zm00001d045599 28082439 28086448 Zm00001d045599c Zm00001d045599,Zm00001d045600 simMerged
Zm00001d045599_T002.exon4 9 28083444 28083582 Zm00001d045599c 28082439 28086448 Zm00001d045599c Zm00001d045599,Zm00001d045600 simMerged
Zm00001d045599_T002.exon5 9 28083949 28084315 Zm00001d045599 28082439 28086448 Zm00001d045599c Zm00001d045599,Zm00001d045600 simMerged
Zm00001d045599_T002.exon5 9 28083949 28084315 Zm00001d045599c 28082439 28086448 Zm00001d045599c Zm00001d045599,Zm00001d045600 simMerged
Zm00001d045599_T002.exon6 9 28084393 28084898 Zm00001d045599 28082439 28086448 Zm00001d045599c Zm00001d045599,Zm00001d045600 simMerged
Zm00001d045599_T002.exon6 9 28084393 28084898 Zm00001d045599c 28082439 28086448 Zm00001d045599c Zm00001d045599,Zm00001d045600 simMerged
Zm00001d045599_T002.exon7 9 28084954 28085319 Zm00001d045599 28082439 28086448 Zm00001d045599c Zm00001d045599,Zm00001d045600 simMerged
Zm00001d045599_T002.exon7 9 28084954 28085319 Zm00001d045599c 28082439 28086448 Zm00001d045599c Zm00001d045599,Zm00001d045600 simMerged
Zm00001d045599_T002.exon8 9 28085405 28085483 Zm00001d045599 28082439 28086448 Zm00001d045599c Zm00001d045599,Zm00001d045600 simMerged
Zm00001d045599_T002.exon8 9 28085405 28085483 Zm00001d045599c 28082439 28086448 Zm00001d045599c Zm00001d045599,Zm00001d045600 simMerged
Zm00001d045599_T002.exon9 9 28085682 28085884 Zm00001d045599 28082439 28086448 Zm00001d045599c Zm00001d045599,Zm00001d045600 simMerged
Zm00001d045599_T002.exon9 9 28085682 28085884 Zm00001d045599c 28082439 28086448 Zm00001d045599c Zm00001d045599,Zm00001d045600 simMerged
Zm00001d045599_T002.exon10 9 28086003 28086448 Zm00001d045599 28082439 28086448 Zm00001d045599c Zm00001d045599,Zm00001d045600 simMerged
Zm00001d045599_T002.exon10 9 28086003 28086448 Zm00001d045599c 28082439 28086448 Zm00001d045599c Zm00001d045599,Zm00001d045600 simMerged
Zm00001d045604_T001.exon13 9 28457184 28457473 Zm00001d045604 28457184 28460863 Zm00001d045604c Zm00001d045604,Zm00001d045605 simMerged
Zm00001d045604_T001.exon13 9 28457184 28457473 Zm00001d045604c 28457184 28460863 Zm00001d045604c Zm00001d045604,Zm00001d045605 simMerged
Zm00001d045604_T001.exon12 9 28457550 28457635 Zm00001d045604 28457184 28460863 Zm00001d045604c Zm00001d045604,Zm00001d045605 simMerged
Zm00001d045604_T001.exon12 9 28457550 28457635 Zm00001d045604c 28457184 28460863 Zm00001d045604c Zm00001d045604,Zm00001d045605 simMerged
Zm00001d045604_T001.exon11 9 28457714 28457795 Zm00001d045604 28457184 28460863 Zm00001d045604c Zm00001d045604,Zm00001d045605 simMerged
Zm00001d045604_T001.exon11 9 28457714 28457795 Zm00001d045604c 28457184 28460863 Zm00001d045604c Zm00001d045604,Zm00001d045605 simMerged
Zm00001d045604_T001.exon10 9 28457936 28458037 Zm00001d045604 28457184 28460863 Zm00001d045604c Zm00001d045604,Zm00001d045605 simMerged
Zm00001d045604_T001.exon10 9 28457936 28458037 Zm00001d045604c 28457184 28460863 Zm00001d045604c Zm00001d045604,Zm00001d045605 simMerged
Zm00001d045604_T001.exon9 9 28458124 28458213 Zm00001d045604 28457184 28460863 Zm00001d045604c Zm00001d045604,Zm00001d045605 simMerged
Zm00001d045604_T001.exon9 9 28458124 28458213 Zm00001d045604c 28457184 28460863 Zm00001d045604c Zm00001d045604,Zm00001d045605 simMerged
Zm00001d045604_T004.exon7 9 28458515 28458553 Zm00001d045604 28457184 28460863 Zm00001d045604c Zm00001d045604,Zm00001d045605 simMerged
Zm00001d045604_T004.exon7 9 28458515 28458553 Zm00001d045604c 28457184 28460863 Zm00001d045604c Zm00001d045604,Zm00001d045605 simMerged
Zm00001d045604_T004.exon6 9 28458634 28458738 Zm00001d045604 28457184 28460863 Zm00001d045604c Zm00001d045604,Zm00001d045605 simMerged
Zm00001d045604_T004.exon6 9 28458634 28458738 Zm00001d045604c 28457184 28460863 Zm00001d045604c Zm00001d045604,Zm00001d045605 simMerged
Zm00001d045604_T001.exon6 9 28458804 28459776 Zm00001d045604 28457184 28460863 Zm00001d045604c Zm00001d045604,Zm00001d045605 simMerged
Zm00001d045604_T001.exon6 9 28458804 28459776 Zm00001d045604c 28457184 28460863 Zm00001d045604c Zm00001d045604,Zm00001d045605 simMerged
Zm00001d045604_T002.exon6 9 28459856 28459949 Zm00001d045604 28457184 28460863 Zm00001d045604c Zm00001d045604,Zm00001d045605 simMerged
Zm00001d045604_T002.exon6 9 28459856 28459949 Zm00001d045604c 28457184 28460863 Zm00001d045604c Zm00001d045604,Zm00001d045605 simMerged
Zm00001d045604_T002.exon5 9 28460151 28460209 Zm00001d045604 28457184 28460863 Zm00001d045604c Zm00001d045604,Zm00001d045605 simMerged
Zm00001d045604_T002.exon5 9 28460151 28460209 Zm00001d045604c 28457184 28460863 Zm00001d045604c Zm00001d045604,Zm00001d045605 simMerged
Zm00001d045604_T001.exon3 9 28460287 28460361 Zm00001d045604 28457184 28460863 Zm00001d045604c Zm00001d045604,Zm00001d045605 simMerged
Zm00001d045604_T001.exon3 9 28460287 28460361 Zm00001d045604c 28457184 28460863 Zm00001d045604c Zm00001d045604,Zm00001d045605 simMerged
Zm00001d045604_T001.exon2 9 28460521 28460607 Zm00001d045604 28457184 28460863 Zm00001d045604c Zm00001d045604,Zm00001d045605 simMerged
Zm00001d045604_T001.exon2 9 28460521 28460607 Zm00001d045604c 28457184 28460863 Zm00001d045604c Zm00001d045604,Zm00001d045605 simMerged
Zm00001d045604_T004.exon1 9 28460698 28460863 Zm00001d045604 28457184 28460863 Zm00001d045604c Zm00001d045604,Zm00001d045605 simMerged
Zm00001d045604_T004.exon1 9 28460698 28460863 Zm00001d045604c 28457184 28460863 Zm00001d045604c Zm00001d045604,Zm00001d045605 simMerged
Zm00001d045606_T003.exon16 9 28565352 28565790 Zm00001d045606 28565352 28570138 Zm00001d045606c Zm00001d045606,Zm00001d045607 simMerged
Zm00001d045606_T003.exon16 9 28565352 28565790 Zm00001d045606c 28565352 28570138 Zm00001d045606c Zm00001d045606,Zm00001d045607 simMerged
Zm00001d045606_T003.exon15 9 28565869 28566052 Zm00001d045606 28565352 28570138 Zm00001d045606c Zm00001d045606,Zm00001d045607 simMerged
Zm00001d045606_T003.exon15 9 28565869 28566052 Zm00001d045606c 28565352 28570138 Zm00001d045606c Zm00001d045606,Zm00001d045607 simMerged
Zm00001d045606_T003.exon14 9 28566177 28566246 Zm00001d045606 28565352 28570138 Zm00001d045606c Zm00001d045606,Zm00001d045607 simMerged
Zm00001d045606_T003.exon14 9 28566177 28566246 Zm00001d045606c 28565352 28570138 Zm00001d045606c Zm00001d045606,Zm00001d045607 simMerged
Zm00001d045606_T003.exon13 9 28566323 28566433 Zm00001d045606 28565352 28570138 Zm00001d045606c Zm00001d045606,Zm00001d045607 simMerged
Zm00001d045606_T003.exon13 9 28566323 28566433 Zm00001d045606c 28565352 28570138 Zm00001d045606c Zm00001d045606,Zm00001d045607 simMerged
Zm00001d045606_T003.exon12 9 28566534 28566654 Zm00001d045606 28565352 28570138 Zm00001d045606c Zm00001d045606,Zm00001d045607 simMerged
Zm00001d045606_T003.exon12 9 28566534 28566654 Zm00001d045606c 28565352 28570138 Zm00001d045606c Zm00001d045606,Zm00001d045607 simMerged
Zm00001d045606_T003.exon11 9 28566801 28566932 Zm00001d045606 28565352 28570138 Zm00001d045606c Zm00001d045606,Zm00001d045607 simMerged
Zm00001d045606_T003.exon11 9 28566801 28566932 Zm00001d045606c 28565352 28570138 Zm00001d045606c Zm00001d045606,Zm00001d045607 simMerged
Zm00001d045606_T003.exon10 9 28567034 28567283 Zm00001d045606 28565352 28570138 Zm00001d045606c Zm00001d045606,Zm00001d045607 simMerged
Zm00001d045606_T003.exon10 9 28567034 28567283 Zm00001d045606c 28565352 28570138 Zm00001d045606c Zm00001d045606,Zm00001d045607 simMerged
Zm00001d045606_T003.exon9 9 28567308 28567549 Zm00001d045606 28565352 28570138 Zm00001d045606c Zm00001d045606,Zm00001d045607 simMerged
Zm00001d045606_T003.exon9 9 28567308 28567549 Zm00001d045606c 28565352 28570138 Zm00001d045606c Zm00001d045606,Zm00001d045607 simMerged
Zm00001d045606_T008.exon6 9 28567902 28568100 Zm00001d045606 28565352 28570138 Zm00001d045606c Zm00001d045606,Zm00001d045607 simMerged
Zm00001d045606_T008.exon6 9 28567902 28568100 Zm00001d045606c 28565352 28570138 Zm00001d045606c Zm00001d045606,Zm00001d045607 simMerged
Zm00001d045606_T008.exon5 9 28568202 28568364 Zm00001d045606 28565352 28570138 Zm00001d045606c Zm00001d045606,Zm00001d045607 simMerged
Zm00001d045606_T008.exon5 9 28568202 28568364 Zm00001d045606c 28565352 28570138 Zm00001d045606c Zm00001d045606,Zm00001d045607 simMerged
Zm00001d045606_T008.exon4 9 28568452 28568539 Zm00001d045606 28565352 28570138 Zm00001d045606c Zm00001d045606,Zm00001d045607 simMerged
Zm00001d045606_T008.exon4 9 28568452 28568539 Zm00001d045606c 28565352 28570138 Zm00001d045606c Zm00001d045606,Zm00001d045607 simMerged
Zm00001d045606_T008.exon3 9 28568696 28568905 Zm00001d045606 28565352 28570138 Zm00001d045606c Zm00001d045606,Zm00001d045607 simMerged
Zm00001d045606_T008.exon3 9 28568696 28568905 Zm00001d045606c 28565352 28570138 Zm00001d045606c Zm00001d045606,Zm00001d045607 simMerged
Zm00001d045606_T008.exon2 9 28569204 28569265 Zm00001d045606 28565352 28570138 Zm00001d045606c Zm00001d045606,Zm00001d045607 simMerged
Zm00001d045606_T008.exon2 9 28569204 28569265 Zm00001d045606c 28565352 28570138 Zm00001d045606c Zm00001d045606,Zm00001d045607 simMerged
Zm00001d045606_T001.exon2 9 28569350 28569458 Zm00001d045606 28565352 28570138 Zm00001d045606c Zm00001d045606,Zm00001d045607 simMerged
Zm00001d045606_T001.exon2 9 28569350 28569458 Zm00001d045606c 28565352 28570138 Zm00001d045606c Zm00001d045606,Zm00001d045607 simMerged
Zm00001d045606_T006.exon2 9 28569813 28569990 Zm00001d045606 28565352 28570138 Zm00001d045606c Zm00001d045606,Zm00001d045607 simMerged
Zm00001d045606_T006.exon2 9 28569813 28569990 Zm00001d045606c 28565352 28570138 Zm00001d045606c Zm00001d045606,Zm00001d045607 simMerged
Zm00001d045606_T006.exon1 9 28570077 28570138 Zm00001d045606 28565352 28570138 Zm00001d045606c Zm00001d045606,Zm00001d045607 simMerged
Zm00001d045606_T006.exon1 9 28570077 28570138 Zm00001d045606c 28565352 28570138 Zm00001d045606c Zm00001d045606,Zm00001d045607 simMerged
Zm00001d045610_T001.exon1 9 28669344 28669653 Zm00001d045610 28669344 28671873 Zm00001d045610c Zm00001d045610,Zm00001d045611 simMerged
Zm00001d045610_T001.exon1 9 28669344 28669653 Zm00001d045610c 28669344 28671873 Zm00001d045610c Zm00001d045610,Zm00001d045611 simMerged
Zm00001d045610_T001.exon2 9 28669781 28670014 Zm00001d045610 28669344 28671873 Zm00001d045610c Zm00001d045610,Zm00001d045611 simMerged
Zm00001d045610_T001.exon2 9 28669781 28670014 Zm00001d045610c 28669344 28671873 Zm00001d045610c Zm00001d045610,Zm00001d045611 simMerged
Zm00001d045610_T002.exon2 9 28670105 28670184 Zm00001d045610 28669344 28671873 Zm00001d045610c Zm00001d045610,Zm00001d045611 simMerged
Zm00001d045610_T002.exon2 9 28670105 28670184 Zm00001d045610c 28669344 28671873 Zm00001d045610c Zm00001d045610,Zm00001d045611 simMerged
Zm00001d045610_T002.exon3 9 28670455 28670622 Zm00001d045610 28669344 28671873 Zm00001d045610c Zm00001d045610,Zm00001d045611 simMerged
Zm00001d045610_T002.exon3 9 28670455 28670622 Zm00001d045610c 28669344 28671873 Zm00001d045610c Zm00001d045610,Zm00001d045611 simMerged
Zm00001d045610_T002.exon4 9 28670688 28670863 Zm00001d045610 28669344 28671873 Zm00001d045610c Zm00001d045610,Zm00001d045611 simMerged
Zm00001d045610_T002.exon4 9 28670688 28670863 Zm00001d045610c 28669344 28671873 Zm00001d045610c Zm00001d045610,Zm00001d045611 simMerged
Zm00001d045610_T002.exon5 9 28670940 28671009 Zm00001d045610 28669344 28671873 Zm00001d045610c Zm00001d045610,Zm00001d045611 simMerged
Zm00001d045610_T002.exon5 9 28670940 28671009 Zm00001d045610c 28669344 28671873 Zm00001d045610c Zm00001d045610,Zm00001d045611 simMerged
Zm00001d045610_T002.exon6 9 28671091 28671245 Zm00001d045610 28669344 28671873 Zm00001d045610c Zm00001d045610,Zm00001d045611 simMerged
Zm00001d045610_T002.exon6 9 28671091 28671245 Zm00001d045610c 28669344 28671873 Zm00001d045610c Zm00001d045610,Zm00001d045611 simMerged
Zm00001d045610_T001.exon8 9 28671348 28671873 Zm00001d045610 28669344 28671873 Zm00001d045610c Zm00001d045610,Zm00001d045611 simMerged
Zm00001d045610_T001.exon8 9 28671348 28671873 Zm00001d045610c 28669344 28671873 Zm00001d045610c Zm00001d045610,Zm00001d045611 simMerged
Zm00001d045616_T001.exon1 9 28908014 28908214 Zm00001d045616 28908014 28908461 Zm00001d045616c Zm00001d045616,Zm00001d045617 simMerged
Zm00001d045616_T001.exon1 9 28908014 28908214 Zm00001d045616c 28908014 28908461 Zm00001d045616c Zm00001d045616,Zm00001d045617 simMerged
Zm00001d045616_T001.exon2 9 28908308 28908461 Zm00001d045616 28908014 28908461 Zm00001d045616c Zm00001d045616,Zm00001d045617 simMerged
Zm00001d045616_T001.exon2 9 28908308 28908461 Zm00001d045616c 28908014 28908461 Zm00001d045616c Zm00001d045616,Zm00001d045617 simMerged
Zm00001d045620_T001.exon1 9 29037559 29038026 Zm00001d045620 29037559 29038026 Zm00001d045620c Zm00001d045620,Zm00001d045621 simMerged
Zm00001d045620_T001.exon1 9 29037559 29038026 Zm00001d045620c 29037559 29038026 Zm00001d045620c Zm00001d045620,Zm00001d045621 simMerged
Zm00001d045624_T005.exon1 9 29081946 29082156 Zm00001d045624 29081946 29100163 Zm00001d045624c Zm00001d045624,Zm00001d045625 simMerged
Zm00001d045624_T005.exon1 9 29081946 29082156 Zm00001d045624c 29081946 29100163 Zm00001d045624c Zm00001d045624,Zm00001d045625 simMerged
Zm00001d045624_T005.exon2 9 29082232 29082693 Zm00001d045624 29081946 29100163 Zm00001d045624c Zm00001d045624,Zm00001d045625 simMerged
Zm00001d045624_T005.exon2 9 29082232 29082693 Zm00001d045624c 29081946 29100163 Zm00001d045624c Zm00001d045624,Zm00001d045625 simMerged
Zm00001d045624_T005.exon3 9 29087056 29087158 Zm00001d045624 29081946 29100163 Zm00001d045624c Zm00001d045624,Zm00001d045625 simMerged
Zm00001d045624_T005.exon3 9 29087056 29087158 Zm00001d045624c 29081946 29100163 Zm00001d045624c Zm00001d045624,Zm00001d045625 simMerged
Zm00001d045624_T005.exon4 9 29087273 29087406 Zm00001d045624 29081946 29100163 Zm00001d045624c Zm00001d045624,Zm00001d045625 simMerged
Zm00001d045624_T005.exon4 9 29087273 29087406 Zm00001d045624c 29081946 29100163 Zm00001d045624c Zm00001d045624,Zm00001d045625 simMerged
Zm00001d045624_T005.exon5 9 29087475 29087556 Zm00001d045624 29081946 29100163 Zm00001d045624c Zm00001d045624,Zm00001d045625 simMerged
Zm00001d045624_T005.exon5 9 29087475 29087556 Zm00001d045624c 29081946 29100163 Zm00001d045624c Zm00001d045624,Zm00001d045625 simMerged
Zm00001d045624_T005.exon6 9 29087650 29087773 Zm00001d045624 29081946 29100163 Zm00001d045624c Zm00001d045624,Zm00001d045625 simMerged
Zm00001d045624_T005.exon6 9 29087650 29087773 Zm00001d045624c 29081946 29100163 Zm00001d045624c Zm00001d045624,Zm00001d045625 simMerged
Zm00001d045624_T005.exon7 9 29087852 29088068 Zm00001d045624 29081946 29100163 Zm00001d045624c Zm00001d045624,Zm00001d045625 simMerged
Zm00001d045624_T005.exon7 9 29087852 29088068 Zm00001d045624c 29081946 29100163 Zm00001d045624c Zm00001d045624,Zm00001d045625 simMerged
Zm00001d045624_T005.exon8 9 29088266 29088686 Zm00001d045624 29081946 29100163 Zm00001d045624c Zm00001d045624,Zm00001d045625 simMerged
Zm00001d045624_T005.exon8 9 29088266 29088686 Zm00001d045624c 29081946 29100163 Zm00001d045624c Zm00001d045624,Zm00001d045625 simMerged
Zm00001d045624_T005.exon9 9 29088759 29088841 Zm00001d045624 29081946 29100163 Zm00001d045624c Zm00001d045624,Zm00001d045625 simMerged
Zm00001d045624_T005.exon9 9 29088759 29088841 Zm00001d045624c 29081946 29100163 Zm00001d045624c Zm00001d045624,Zm00001d045625 simMerged
Zm00001d045624_T001.exon10 9 29099092 29099196 Zm00001d045624 29081946 29100163 Zm00001d045624c Zm00001d045624,Zm00001d045625 simMerged
Zm00001d045624_T001.exon10 9 29099092 29099196 Zm00001d045624c 29081946 29100163 Zm00001d045624c Zm00001d045624,Zm00001d045625 simMerged
Zm00001d045624_T001.exon11 9 29099322 29099677 Zm00001d045624 29081946 29100163 Zm00001d045624c Zm00001d045624,Zm00001d045625 simMerged
Zm00001d045624_T001.exon11 9 29099322 29099677 Zm00001d045624c 29081946 29100163 Zm00001d045624c Zm00001d045624,Zm00001d045625 simMerged
Zm00001d045624_T001.exon12 9 29099925 29100163 Zm00001d045624 29081946 29100163 Zm00001d045624c Zm00001d045624,Zm00001d045625 simMerged
Zm00001d045624_T001.exon12 9 29099925 29100163 Zm00001d045624c 29081946 29100163 Zm00001d045624c Zm00001d045624,Zm00001d045625 simMerged
Zm00001d045626_T001.exon3 9 29241538 29241701 Zm00001d045626 29241538 29242209 Zm00001d045626c Zm00001d045626,Zm00001d045627 simMerged
Zm00001d045626_T001.exon3 9 29241538 29241701 Zm00001d045626c 29241538 29242209 Zm00001d045626c Zm00001d045626,Zm00001d045627 simMerged
Zm00001d045626_T001.exon2 9 29241830 29242051 Zm00001d045626 29241538 29242209 Zm00001d045626c Zm00001d045626,Zm00001d045627 simMerged
Zm00001d045626_T001.exon2 9 29241830 29242051 Zm00001d045626c 29241538 29242209 Zm00001d045626c Zm00001d045626,Zm00001d045627 simMerged
Zm00001d045626_T001.exon1 9 29242200 29242209 Zm00001d045626 29241538 29242209 Zm00001d045626c Zm00001d045626,Zm00001d045627 simMerged
Zm00001d045626_T001.exon1 9 29242200 29242209 Zm00001d045626c 29241538 29242209 Zm00001d045626c Zm00001d045626,Zm00001d045627 simMerged
Zm00001d045632_T001.exon1 9 29535058 29535570 Zm00001d045632 29535058 29540801 Zm00001d045632c Zm00001d045632,Zm00001d045633 simMerged
Zm00001d045632_T001.exon1 9 29535058 29535570 Zm00001d045632c 29535058 29540801 Zm00001d045632c Zm00001d045632,Zm00001d045633 simMerged
Zm00001d045632_T001.exon2 9 29535652 29535768 Zm00001d045632 29535058 29540801 Zm00001d045632c Zm00001d045632,Zm00001d045633 simMerged
Zm00001d045632_T001.exon2 9 29535652 29535768 Zm00001d045632c 29535058 29540801 Zm00001d045632c Zm00001d045632,Zm00001d045633 simMerged
Zm00001d045632_T001.exon3 9 29535855 29536268 Zm00001d045632 29535058 29540801 Zm00001d045632c Zm00001d045632,Zm00001d045633 simMerged
Zm00001d045632_T001.exon3 9 29535855 29536268 Zm00001d045632c 29535058 29540801 Zm00001d045632c Zm00001d045632,Zm00001d045633 simMerged
Zm00001d045632_T001.exon4 9 29536359 29539367 Zm00001d045632 29535058 29540801 Zm00001d045632c Zm00001d045632,Zm00001d045633 simMerged
Zm00001d045632_T001.exon4 9 29536359 29539367 Zm00001d045632c 29535058 29540801 Zm00001d045632c Zm00001d045632,Zm00001d045633 simMerged
Zm00001d045632_T001.exon5 9 29539408 29539674 Zm00001d045632 29535058 29540801 Zm00001d045632c Zm00001d045632,Zm00001d045633 simMerged
Zm00001d045632_T001.exon5 9 29539408 29539674 Zm00001d045632c 29535058 29540801 Zm00001d045632c Zm00001d045632,Zm00001d045633 simMerged
Zm00001d045632_T005.exon2 9 29539811 29540159 Zm00001d045632 29535058 29540801 Zm00001d045632c Zm00001d045632,Zm00001d045633 simMerged
Zm00001d045632_T005.exon2 9 29539811 29540159 Zm00001d045632c 29535058 29540801 Zm00001d045632c Zm00001d045632,Zm00001d045633 simMerged
Zm00001d045632_T005.exon3 9 29540242 29540801 Zm00001d045632 29535058 29540801 Zm00001d045632c Zm00001d045632,Zm00001d045633 simMerged
Zm00001d045632_T005.exon3 9 29540242 29540801 Zm00001d045632c 29535058 29540801 Zm00001d045632c Zm00001d045632,Zm00001d045633 simMerged
Zm00001d045644_T001.exon1 9 30775101 30776091 Zm00001d045644 30775101 30779640 Zm00001d045644c Zm00001d045644,Zm00001d045645 simMerged
Zm00001d045644_T001.exon1 9 30775101 30776091 Zm00001d045644c 30775101 30779640 Zm00001d045644c Zm00001d045644,Zm00001d045645 simMerged
Zm00001d045644_T001.exon2 9 30777440 30777480 Zm00001d045644 30775101 30779640 Zm00001d045644c Zm00001d045644,Zm00001d045645 simMerged
Zm00001d045644_T001.exon2 9 30777440 30777480 Zm00001d045644c 30775101 30779640 Zm00001d045644c Zm00001d045644,Zm00001d045645 simMerged
Zm00001d045644_T001.exon3 9 30779076 30779640 Zm00001d045644 30775101 30779640 Zm00001d045644c Zm00001d045644,Zm00001d045645 simMerged
Zm00001d045644_T001.exon3 9 30779076 30779640 Zm00001d045644c 30775101 30779640 Zm00001d045644c Zm00001d045644,Zm00001d045645 simMerged
Zm00001d045647_T002.exon5 9 30893697 30893965 Zm00001d045647 30893697 30895397 Zm00001d045647c Zm00001d045647,Zm00001d045648 simMerged
Zm00001d045647_T002.exon5 9 30893697 30893965 Zm00001d045647c 30893697 30895397 Zm00001d045647c Zm00001d045647,Zm00001d045648 simMerged
Zm00001d045647_T002.exon4 9 30894074 30894326 Zm00001d045647 30893697 30895397 Zm00001d045647c Zm00001d045647,Zm00001d045648 simMerged
Zm00001d045647_T002.exon4 9 30894074 30894326 Zm00001d045647c 30893697 30895397 Zm00001d045647c Zm00001d045647,Zm00001d045648 simMerged
Zm00001d045647_T002.exon3 9 30894422 30894763 Zm00001d045647 30893697 30895397 Zm00001d045647c Zm00001d045647,Zm00001d045648 simMerged
Zm00001d045647_T002.exon3 9 30894422 30894763 Zm00001d045647c 30893697 30895397 Zm00001d045647c Zm00001d045647,Zm00001d045648 simMerged
Zm00001d045647_T002.exon2 9 30894878 30895005 Zm00001d045647 30893697 30895397 Zm00001d045647c Zm00001d045647,Zm00001d045648 simMerged
Zm00001d045647_T002.exon2 9 30894878 30895005 Zm00001d045647c 30893697 30895397 Zm00001d045647c Zm00001d045647,Zm00001d045648 simMerged
Zm00001d045647_T002.exon1 9 30895136 30895397 Zm00001d045647 30893697 30895397 Zm00001d045647c Zm00001d045647,Zm00001d045648 simMerged
Zm00001d045647_T002.exon1 9 30895136 30895397 Zm00001d045647c 30893697 30895397 Zm00001d045647c Zm00001d045647,Zm00001d045648 simMerged
Zm00001d045650_T001.exon1 9 31087032 31087302 Zm00001d045650 31087032 31092256 Zm00001d045650c Zm00001d045650,Zm00001d045651 simMerged
Zm00001d045650_T001.exon1 9 31087032 31087302 Zm00001d045650c 31087032 31092256 Zm00001d045650c Zm00001d045650,Zm00001d045651 simMerged
Zm00001d045650_T001.exon2 9 31087404 31087472 Zm00001d045650 31087032 31092256 Zm00001d045650c Zm00001d045650,Zm00001d045651 simMerged
Zm00001d045650_T001.exon2 9 31087404 31087472 Zm00001d045650c 31087032 31092256 Zm00001d045650c Zm00001d045650,Zm00001d045651 simMerged
Zm00001d045650_T001.exon3 9 31091778 31091871 Zm00001d045650 31087032 31092256 Zm00001d045650c Zm00001d045650,Zm00001d045651 simMerged
Zm00001d045650_T001.exon3 9 31091778 31091871 Zm00001d045650c 31087032 31092256 Zm00001d045650c Zm00001d045650,Zm00001d045651 simMerged
Zm00001d045650_T001.exon4 9 31091972 31092256 Zm00001d045650 31087032 31092256 Zm00001d045650c Zm00001d045650,Zm00001d045651 simMerged
Zm00001d045650_T001.exon4 9 31091972 31092256 Zm00001d045650c 31087032 31092256 Zm00001d045650c Zm00001d045650,Zm00001d045651 simMerged
Zm00001d045659_T001.exon1 9 31474090 31474773 Zm00001d045659 31474090 31474843 Zm00001d045659c Zm00001d045659,Zm00001d045660 simMerged
Zm00001d045659_T001.exon1 9 31474090 31474773 Zm00001d045659c 31474090 31474843 Zm00001d045659c Zm00001d045659,Zm00001d045660 simMerged
Zm00001d045659_T001.exon2 9 31474817 31474843 Zm00001d045659 31474090 31474843 Zm00001d045659c Zm00001d045659,Zm00001d045660 simMerged
Zm00001d045659_T001.exon2 9 31474817 31474843 Zm00001d045659c 31474090 31474843 Zm00001d045659c Zm00001d045659,Zm00001d045660 simMerged
Zm00001d045661_T001.exon1 9 32056769 32058019 Zm00001d045661 32056769 32058471 Zm00001d045661c Zm00001d045661,Zm00001d045662 simMerged
Zm00001d045661_T001.exon1 9 32056769 32058019 Zm00001d045661c 32056769 32058471 Zm00001d045661c Zm00001d045661,Zm00001d045662 simMerged
Zm00001d045661_T001.exon2 9 32058142 32058471 Zm00001d045661 32056769 32058471 Zm00001d045661c Zm00001d045661,Zm00001d045662 simMerged
Zm00001d045661_T001.exon2 9 32058142 32058471 Zm00001d045661c 32056769 32058471 Zm00001d045661c Zm00001d045661,Zm00001d045662 simMerged
Zm00001d045665_T002.exon1 9 32284202 32284697 Zm00001d045665 32284202 32295054 Zm00001d045665c Zm00001d045665,Zm00001d045666 simMerged
Zm00001d045665_T002.exon1 9 32284202 32284697 Zm00001d045665c 32284202 32295054 Zm00001d045665c Zm00001d045665,Zm00001d045666 simMerged
Zm00001d045665_T002.exon2 9 32285138 32285299 Zm00001d045665 32284202 32295054 Zm00001d045665c Zm00001d045665,Zm00001d045666 simMerged
Zm00001d045665_T002.exon2 9 32285138 32285299 Zm00001d045665c 32284202 32295054 Zm00001d045665c Zm00001d045665,Zm00001d045666 simMerged
Zm00001d045665_T002.exon3 9 32286204 32286263 Zm00001d045665 32284202 32295054 Zm00001d045665c Zm00001d045665,Zm00001d045666 simMerged
Zm00001d045665_T002.exon3 9 32286204 32286263 Zm00001d045665c 32284202 32295054 Zm00001d045665c Zm00001d045665,Zm00001d045666 simMerged
Zm00001d045665_T002.exon4 9 32286893 32286972 Zm00001d045665 32284202 32295054 Zm00001d045665c Zm00001d045665,Zm00001d045666 simMerged
Zm00001d045665_T002.exon4 9 32286893 32286972 Zm00001d045665c 32284202 32295054 Zm00001d045665c Zm00001d045665,Zm00001d045666 simMerged
Zm00001d045665_T002.exon5 9 32287049 32287102 Zm00001d045665 32284202 32295054 Zm00001d045665c Zm00001d045665,Zm00001d045666 simMerged
Zm00001d045665_T002.exon5 9 32287049 32287102 Zm00001d045665c 32284202 32295054 Zm00001d045665c Zm00001d045665,Zm00001d045666 simMerged
Zm00001d045665_T002.exon6 9 32291802 32291979 Zm00001d045665 32284202 32295054 Zm00001d045665c Zm00001d045665,Zm00001d045666 simMerged
Zm00001d045665_T002.exon6 9 32291802 32291979 Zm00001d045665c 32284202 32295054 Zm00001d045665c Zm00001d045665,Zm00001d045666 simMerged
Zm00001d045665_T003.exon7 9 32292287 32292469 Zm00001d045665 32284202 32295054 Zm00001d045665c Zm00001d045665,Zm00001d045666 simMerged
Zm00001d045665_T003.exon7 9 32292287 32292469 Zm00001d045665c 32284202 32295054 Zm00001d045665c Zm00001d045665,Zm00001d045666 simMerged
Zm00001d045665_T002.exon8 9 32292877 32292960 Zm00001d045665 32284202 32295054 Zm00001d045665c Zm00001d045665,Zm00001d045666 simMerged
Zm00001d045665_T002.exon8 9 32292877 32292960 Zm00001d045665c 32284202 32295054 Zm00001d045665c Zm00001d045665,Zm00001d045666 simMerged
Zm00001d045665_T002.exon9 9 32293037 32293084 Zm00001d045665 32284202 32295054 Zm00001d045665c Zm00001d045665,Zm00001d045666 simMerged
Zm00001d045665_T002.exon9 9 32293037 32293084 Zm00001d045665c 32284202 32295054 Zm00001d045665c Zm00001d045665,Zm00001d045666 simMerged
Zm00001d045665_T002.exon10 9 32293186 32293298 Zm00001d045665 32284202 32295054 Zm00001d045665c Zm00001d045665,Zm00001d045666 simMerged
Zm00001d045665_T002.exon10 9 32293186 32293298 Zm00001d045665c 32284202 32295054 Zm00001d045665c Zm00001d045665,Zm00001d045666 simMerged
Zm00001d045665_T002.exon11 9 32293402 32293480 Zm00001d045665 32284202 32295054 Zm00001d045665c Zm00001d045665,Zm00001d045666 simMerged
Zm00001d045665_T002.exon11 9 32293402 32293480 Zm00001d045665c 32284202 32295054 Zm00001d045665c Zm00001d045665,Zm00001d045666 simMerged
Zm00001d045665_T002.exon12 9 32294539 32294925 Zm00001d045665 32284202 32295054 Zm00001d045665c Zm00001d045665,Zm00001d045666 simMerged
Zm00001d045665_T002.exon12 9 32294539 32294925 Zm00001d045665c 32284202 32295054 Zm00001d045665c Zm00001d045665,Zm00001d045666 simMerged
Zm00001d045665_T002.exon13 9 32294951 32295054 Zm00001d045665 32284202 32295054 Zm00001d045665c Zm00001d045665,Zm00001d045666 simMerged
Zm00001d045665_T002.exon13 9 32294951 32295054 Zm00001d045665c 32284202 32295054 Zm00001d045665c Zm00001d045665,Zm00001d045666 simMerged
Zm00001d045671_T001.exon1 9 32607791 32608084 Zm00001d045671 32607791 32608084 Zm00001d045671c Zm00001d045671,Zm00001d045672 simMerged
Zm00001d045671_T001.exon1 9 32607791 32608084 Zm00001d045671c 32607791 32608084 Zm00001d045671c Zm00001d045671,Zm00001d045672 simMerged
Zm00001d045675_T003.exon14 9 32681305 32681828 Zm00001d045675 32681305 32690688 Zm00001d045675c Zm00001d045675,Zm00001d045676 simMerged
Zm00001d045675_T003.exon14 9 32681305 32681828 Zm00001d045675c 32681305 32690688 Zm00001d045675c Zm00001d045675,Zm00001d045676 simMerged
Zm00001d045675_T003.exon13 9 32681983 32682090 Zm00001d045675 32681305 32690688 Zm00001d045675c Zm00001d045675,Zm00001d045676 simMerged
Zm00001d045675_T003.exon13 9 32681983 32682090 Zm00001d045675c 32681305 32690688 Zm00001d045675c Zm00001d045675,Zm00001d045676 simMerged
Zm00001d045675_T003.exon12 9 32682174 32682260 Zm00001d045675 32681305 32690688 Zm00001d045675c Zm00001d045675,Zm00001d045676 simMerged
Zm00001d045675_T003.exon12 9 32682174 32682260 Zm00001d045675c 32681305 32690688 Zm00001d045675c Zm00001d045675,Zm00001d045676 simMerged
Zm00001d045675_T003.exon11 9 32682350 32682430 Zm00001d045675 32681305 32690688 Zm00001d045675c Zm00001d045675,Zm00001d045676 simMerged
Zm00001d045675_T003.exon11 9 32682350 32682430 Zm00001d045675c 32681305 32690688 Zm00001d045675c Zm00001d045675,Zm00001d045676 simMerged
Zm00001d045675_T003.exon10 9 32682543 32682677 Zm00001d045675 32681305 32690688 Zm00001d045675c Zm00001d045675,Zm00001d045676 simMerged
Zm00001d045675_T003.exon10 9 32682543 32682677 Zm00001d045675c 32681305 32690688 Zm00001d045675c Zm00001d045675,Zm00001d045676 simMerged
Zm00001d045675_T003.exon9 9 32682821 32683042 Zm00001d045675 32681305 32690688 Zm00001d045675c Zm00001d045675,Zm00001d045676 simMerged
Zm00001d045675_T003.exon9 9 32682821 32683042 Zm00001d045675c 32681305 32690688 Zm00001d045675c Zm00001d045675,Zm00001d045676 simMerged
Zm00001d045675_T003.exon8 9 32683113 32683193 Zm00001d045675 32681305 32690688 Zm00001d045675c Zm00001d045675,Zm00001d045676 simMerged
Zm00001d045675_T003.exon8 9 32683113 32683193 Zm00001d045675c 32681305 32690688 Zm00001d045675c Zm00001d045675,Zm00001d045676 simMerged
Zm00001d045675_T004.exon7 9 32683371 32683532 Zm00001d045675 32681305 32690688 Zm00001d045675c Zm00001d045675,Zm00001d045676 simMerged
Zm00001d045675_T004.exon7 9 32683371 32683532 Zm00001d045675c 32681305 32690688 Zm00001d045675c Zm00001d045675,Zm00001d045676 simMerged
Zm00001d045675_T004.exon6 9 32686538 32686632 Zm00001d045675 32681305 32690688 Zm00001d045675c Zm00001d045675,Zm00001d045676 simMerged
Zm00001d045675_T004.exon6 9 32686538 32686632 Zm00001d045675c 32681305 32690688 Zm00001d045675c Zm00001d045675,Zm00001d045676 simMerged
Zm00001d045675_T004.exon5 9 32686787 32686882 Zm00001d045675 32681305 32690688 Zm00001d045675c Zm00001d045675,Zm00001d045676 simMerged
Zm00001d045675_T004.exon5 9 32686787 32686882 Zm00001d045675c 32681305 32690688 Zm00001d045675c Zm00001d045675,Zm00001d045676 simMerged
Zm00001d045675_T004.exon4 9 32688060 32688201 Zm00001d045675 32681305 32690688 Zm00001d045675c Zm00001d045675,Zm00001d045676 simMerged
Zm00001d045675_T004.exon4 9 32688060 32688201 Zm00001d045675c 32681305 32690688 Zm00001d045675c Zm00001d045675,Zm00001d045676 simMerged
Zm00001d045675_T004.exon3 9 32688347 32688442 Zm00001d045675 32681305 32690688 Zm00001d045675c Zm00001d045675,Zm00001d045676 simMerged
Zm00001d045675_T004.exon3 9 32688347 32688442 Zm00001d045675c 32681305 32690688 Zm00001d045675c Zm00001d045675,Zm00001d045676 simMerged
Zm00001d045675_T004.exon2 9 32688801 32688939 Zm00001d045675 32681305 32690688 Zm00001d045675c Zm00001d045675,Zm00001d045676 simMerged
Zm00001d045675_T004.exon2 9 32688801 32688939 Zm00001d045675c 32681305 32690688 Zm00001d045675c Zm00001d045675,Zm00001d045676 simMerged
Zm00001d045675_T003.exon1 9 32690363 32690688 Zm00001d045675 32681305 32690688 Zm00001d045675c Zm00001d045675,Zm00001d045676 simMerged
Zm00001d045675_T003.exon1 9 32690363 32690688 Zm00001d045675c 32681305 32690688 Zm00001d045675c Zm00001d045675,Zm00001d045676 simMerged
Zm00001d045683_T001.exon1 9 33180343 33180605 Zm00001d045683 33180343 33186293 Zm00001d045683c Zm00001d045683,Zm00001d045684 simMerged
Zm00001d045683_T001.exon1 9 33180343 33180605 Zm00001d045683c 33180343 33186293 Zm00001d045683c Zm00001d045683,Zm00001d045684 simMerged
Zm00001d045683_T001.exon2 9 33181441 33181495 Zm00001d045683 33180343 33186293 Zm00001d045683c Zm00001d045683,Zm00001d045684 simMerged
Zm00001d045683_T001.exon2 9 33181441 33181495 Zm00001d045683c 33180343 33186293 Zm00001d045683c Zm00001d045683,Zm00001d045684 simMerged
Zm00001d045683_T001.exon3 9 33185877 33186015 Zm00001d045683 33180343 33186293 Zm00001d045683c Zm00001d045683,Zm00001d045684 simMerged
Zm00001d045683_T001.exon3 9 33185877 33186015 Zm00001d045683c 33180343 33186293 Zm00001d045683c Zm00001d045683,Zm00001d045684 simMerged
Zm00001d045683_T001.exon4 9 33186092 33186293 Zm00001d045683 33180343 33186293 Zm00001d045683c Zm00001d045683,Zm00001d045684 simMerged
Zm00001d045683_T001.exon4 9 33186092 33186293 Zm00001d045683c 33180343 33186293 Zm00001d045683c Zm00001d045683,Zm00001d045684 simMerged
Zm00001d045685_T001.exon2 9 33208139 33208767 Zm00001d045685 33208139 33209281 Zm00001d045685c Zm00001d045685,Zm00001d045686 simMerged
Zm00001d045685_T001.exon2 9 33208139 33208767 Zm00001d045685c 33208139 33209281 Zm00001d045685c Zm00001d045685,Zm00001d045686 simMerged
Zm00001d045685_T001.exon1 9 33208879 33209281 Zm00001d045685 33208139 33209281 Zm00001d045685c Zm00001d045685,Zm00001d045686 simMerged
Zm00001d045685_T001.exon1 9 33208879 33209281 Zm00001d045685c 33208139 33209281 Zm00001d045685c Zm00001d045685,Zm00001d045686 simMerged
Zm00001d045707_T002.exon1 9 34557021 34557354 Zm00001d045707 34557021 34571335 Zm00001d045707c Zm00001d045707,Zm00001d045708 simMerged
Zm00001d045707_T002.exon1 9 34557021 34557354 Zm00001d045707c 34557021 34571335 Zm00001d045707c Zm00001d045707,Zm00001d045708 simMerged
Zm00001d045707_T002.exon2 9 34557446 34557499 Zm00001d045707 34557021 34571335 Zm00001d045707c Zm00001d045707,Zm00001d045708 simMerged
Zm00001d045707_T002.exon2 9 34557446 34557499 Zm00001d045707c 34557021 34571335 Zm00001d045707c Zm00001d045707,Zm00001d045708 simMerged
Zm00001d045707_T004.exon3 9 34561318 34561417 Zm00001d045707 34557021 34571335 Zm00001d045707c Zm00001d045707,Zm00001d045708 simMerged
Zm00001d045707_T004.exon3 9 34561318 34561417 Zm00001d045707c 34557021 34571335 Zm00001d045707c Zm00001d045707,Zm00001d045708 simMerged
Zm00001d045707_T004.exon4 9 34561499 34561678 Zm00001d045707 34557021 34571335 Zm00001d045707c Zm00001d045707,Zm00001d045708 simMerged
Zm00001d045707_T004.exon4 9 34561499 34561678 Zm00001d045707c 34557021 34571335 Zm00001d045707c Zm00001d045707,Zm00001d045708 simMerged
Zm00001d045707_T004.exon5 9 34561768 34561938 Zm00001d045707 34557021 34571335 Zm00001d045707c Zm00001d045707,Zm00001d045708 simMerged
Zm00001d045707_T004.exon5 9 34561768 34561938 Zm00001d045707c 34557021 34571335 Zm00001d045707c Zm00001d045707,Zm00001d045708 simMerged
Zm00001d045707_T004.exon6 9 34562021 34562131 Zm00001d045707 34557021 34571335 Zm00001d045707c Zm00001d045707,Zm00001d045708 simMerged
Zm00001d045707_T004.exon6 9 34562021 34562131 Zm00001d045707c 34557021 34571335 Zm00001d045707c Zm00001d045707,Zm00001d045708 simMerged
Zm00001d045707_T004.exon7 9 34562213 34562881 Zm00001d045707 34557021 34571335 Zm00001d045707c Zm00001d045707,Zm00001d045708 simMerged
Zm00001d045707_T004.exon7 9 34562213 34562881 Zm00001d045707c 34557021 34571335 Zm00001d045707c Zm00001d045707,Zm00001d045708 simMerged
Zm00001d045707_T004.exon8 9 34562971 34563048 Zm00001d045707 34557021 34571335 Zm00001d045707c Zm00001d045707,Zm00001d045708 simMerged
Zm00001d045707_T004.exon8 9 34562971 34563048 Zm00001d045707c 34557021 34571335 Zm00001d045707c Zm00001d045707,Zm00001d045708 simMerged
Zm00001d045707_T004.exon9 9 34563136 34563376 Zm00001d045707 34557021 34571335 Zm00001d045707c Zm00001d045707,Zm00001d045708 simMerged
Zm00001d045707_T004.exon9 9 34563136 34563376 Zm00001d045707c 34557021 34571335 Zm00001d045707c Zm00001d045707,Zm00001d045708 simMerged
Zm00001d045707_T004.exon10 9 34563478 34564085 Zm00001d045707 34557021 34571335 Zm00001d045707c Zm00001d045707,Zm00001d045708 simMerged
Zm00001d045707_T004.exon10 9 34563478 34564085 Zm00001d045707c 34557021 34571335 Zm00001d045707c Zm00001d045707,Zm00001d045708 simMerged
Zm00001d045707_T004.exon11 9 34564173 34567434 Zm00001d045707 34557021 34571335 Zm00001d045707c Zm00001d045707,Zm00001d045708 simMerged
Zm00001d045707_T004.exon11 9 34564173 34567434 Zm00001d045707c 34557021 34571335 Zm00001d045707c Zm00001d045707,Zm00001d045708 simMerged
Zm00001d045707_T004.exon12 9 34569748 34569817 Zm00001d045707 34557021 34571335 Zm00001d045707c Zm00001d045707,Zm00001d045708 simMerged
Zm00001d045707_T004.exon12 9 34569748 34569817 Zm00001d045707c 34557021 34571335 Zm00001d045707c Zm00001d045707,Zm00001d045708 simMerged
Zm00001d045707_T004.exon13 9 34570032 34570117 Zm00001d045707 34557021 34571335 Zm00001d045707c Zm00001d045707,Zm00001d045708 simMerged
Zm00001d045707_T004.exon13 9 34570032 34570117 Zm00001d045707c 34557021 34571335 Zm00001d045707c Zm00001d045707,Zm00001d045708 simMerged
Zm00001d045707_T004.exon14 9 34570674 34570739 Zm00001d045707 34557021 34571335 Zm00001d045707c Zm00001d045707,Zm00001d045708 simMerged
Zm00001d045707_T004.exon14 9 34570674 34570739 Zm00001d045707c 34557021 34571335 Zm00001d045707c Zm00001d045707,Zm00001d045708 simMerged
Zm00001d045707_T004.exon15 9 34571005 34571335 Zm00001d045707 34557021 34571335 Zm00001d045707c Zm00001d045707,Zm00001d045708 simMerged
Zm00001d045707_T004.exon15 9 34571005 34571335 Zm00001d045707c 34557021 34571335 Zm00001d045707c Zm00001d045707,Zm00001d045708 simMerged
Zm00001d045712_T001.exon1 9 34740566 34740617 Zm00001d045712 34740566 34742327 Zm00001d045712c Zm00001d045712,Zm00001d045713 simMerged
Zm00001d045712_T001.exon1 9 34740566 34740617 Zm00001d045712c 34740566 34742327 Zm00001d045712c Zm00001d045712,Zm00001d045713 simMerged
Zm00001d045712_T001.exon2 9 34741754 34742327 Zm00001d045712 34740566 34742327 Zm00001d045712c Zm00001d045712,Zm00001d045713 simMerged
Zm00001d045712_T001.exon2 9 34741754 34742327 Zm00001d045712c 34740566 34742327 Zm00001d045712c Zm00001d045712,Zm00001d045713 simMerged
Zm00001d045723_T001.exon1 9 35117943 35118252 Zm00001d045723 35117943 35118628 Zm00001d045723c Zm00001d045723,Zm00001d045724 simMerged
Zm00001d045723_T001.exon1 9 35117943 35118252 Zm00001d045723c 35117943 35118628 Zm00001d045723c Zm00001d045723,Zm00001d045724 simMerged
Zm00001d045723_T001.exon2 9 35118328 35118446 Zm00001d045723 35117943 35118628 Zm00001d045723c Zm00001d045723,Zm00001d045724 simMerged
Zm00001d045723_T001.exon2 9 35118328 35118446 Zm00001d045723c 35117943 35118628 Zm00001d045723c Zm00001d045723,Zm00001d045724 simMerged
Zm00001d045723_T001.exon3 9 35118617 35118628 Zm00001d045723 35117943 35118628 Zm00001d045723c Zm00001d045723,Zm00001d045724 simMerged
Zm00001d045723_T001.exon3 9 35118617 35118628 Zm00001d045723c 35117943 35118628 Zm00001d045723c Zm00001d045723,Zm00001d045724 simMerged
Zm00001d045728_T002.exon1 9 35557580 35557894 Zm00001d045728 35557580 35561282 Zm00001d045728c Zm00001d045728,Zm00001d045729 simMerged
Zm00001d045728_T002.exon1 9 35557580 35557894 Zm00001d045728c 35557580 35561282 Zm00001d045728c Zm00001d045728,Zm00001d045729 simMerged
Zm00001d045728_T005.exon2 9 35558081 35558213 Zm00001d045728 35557580 35561282 Zm00001d045728c Zm00001d045728,Zm00001d045729 simMerged
Zm00001d045728_T005.exon2 9 35558081 35558213 Zm00001d045728c 35557580 35561282 Zm00001d045728c Zm00001d045728,Zm00001d045729 simMerged
Zm00001d045728_T005.exon3 9 35558363 35558434 Zm00001d045728 35557580 35561282 Zm00001d045728c Zm00001d045728,Zm00001d045729 simMerged
Zm00001d045728_T005.exon3 9 35558363 35558434 Zm00001d045728c 35557580 35561282 Zm00001d045728c Zm00001d045728,Zm00001d045729 simMerged
Zm00001d045728_T005.exon4 9 35558534 35558677 Zm00001d045728 35557580 35561282 Zm00001d045728c Zm00001d045728,Zm00001d045729 simMerged
Zm00001d045728_T005.exon4 9 35558534 35558677 Zm00001d045728c 35557580 35561282 Zm00001d045728c Zm00001d045728,Zm00001d045729 simMerged
Zm00001d045728_T005.exon5 9 35558804 35558875 Zm00001d045728 35557580 35561282 Zm00001d045728c Zm00001d045728,Zm00001d045729 simMerged
Zm00001d045728_T005.exon5 9 35558804 35558875 Zm00001d045728c 35557580 35561282 Zm00001d045728c Zm00001d045728,Zm00001d045729 simMerged
Zm00001d045728_T005.exon6 9 35558958 35559017 Zm00001d045728 35557580 35561282 Zm00001d045728c Zm00001d045728,Zm00001d045729 simMerged
Zm00001d045728_T005.exon6 9 35558958 35559017 Zm00001d045728c 35557580 35561282 Zm00001d045728c Zm00001d045728,Zm00001d045729 simMerged
Zm00001d045728_T005.exon7 9 35559124 35559374 Zm00001d045728 35557580 35561282 Zm00001d045728c Zm00001d045728,Zm00001d045729 simMerged
Zm00001d045728_T005.exon7 9 35559124 35559374 Zm00001d045728c 35557580 35561282 Zm00001d045728c Zm00001d045728,Zm00001d045729 simMerged
Zm00001d045728_T002.exon8 9 35559480 35560492 Zm00001d045728 35557580 35561282 Zm00001d045728c Zm00001d045728,Zm00001d045729 simMerged
Zm00001d045728_T002.exon8 9 35559480 35560492 Zm00001d045728c 35557580 35561282 Zm00001d045728c Zm00001d045728,Zm00001d045729 simMerged
Zm00001d045728_T003.exon9 9 35560602 35561282 Zm00001d045728 35557580 35561282 Zm00001d045728c Zm00001d045728,Zm00001d045729 simMerged
Zm00001d045728_T003.exon9 9 35560602 35561282 Zm00001d045728c 35557580 35561282 Zm00001d045728c Zm00001d045728,Zm00001d045729 simMerged
Zm00001d045734_T001.exon1 9 35995559 35995692 Zm00001d045734 35995559 35998594 Zm00001d045734c Zm00001d045734,Zm00001d045735 simMerged
Zm00001d045734_T001.exon1 9 35995559 35995692 Zm00001d045734c 35995559 35998594 Zm00001d045734c Zm00001d045734,Zm00001d045735 simMerged
Zm00001d045734_T001.exon2 9 35995794 35996368 Zm00001d045734 35995559 35998594 Zm00001d045734c Zm00001d045734,Zm00001d045735 simMerged
Zm00001d045734_T001.exon2 9 35995794 35996368 Zm00001d045734c 35995559 35998594 Zm00001d045734c Zm00001d045734,Zm00001d045735 simMerged
Zm00001d045734_T001.exon3 9 35996462 35997693 Zm00001d045734 35995559 35998594 Zm00001d045734c Zm00001d045734,Zm00001d045735 simMerged
Zm00001d045734_T001.exon3 9 35996462 35997693 Zm00001d045734c 35995559 35998594 Zm00001d045734c Zm00001d045734,Zm00001d045735 simMerged
Zm00001d045734_T001.exon4 9 35997780 35997898 Zm00001d045734 35995559 35998594 Zm00001d045734c Zm00001d045734,Zm00001d045735 simMerged
Zm00001d045734_T001.exon4 9 35997780 35997898 Zm00001d045734c 35995559 35998594 Zm00001d045734c Zm00001d045734,Zm00001d045735 simMerged
Zm00001d045734_T001.exon5 9 35997980 35998594 Zm00001d045734 35995559 35998594 Zm00001d045734c Zm00001d045734,Zm00001d045735 simMerged
Zm00001d045734_T001.exon5 9 35997980 35998594 Zm00001d045734c 35995559 35998594 Zm00001d045734c Zm00001d045734,Zm00001d045735 simMerged
Zm00001d045739_T001.exon4 9 36163702 36165781 Zm00001d045739 36163702 36169052 Zm00001d045739c Zm00001d045739,Zm00001d045740 simMerged
Zm00001d045739_T001.exon4 9 36163702 36165781 Zm00001d045739c 36163702 36169052 Zm00001d045739c Zm00001d045739,Zm00001d045740 simMerged
Zm00001d045739_T004.exon2 9 36166393 36166702 Zm00001d045739 36163702 36169052 Zm00001d045739c Zm00001d045739,Zm00001d045740 simMerged
Zm00001d045739_T004.exon2 9 36166393 36166702 Zm00001d045739c 36163702 36169052 Zm00001d045739c Zm00001d045739,Zm00001d045740 simMerged
Zm00001d045739_T001.exon2 9 36166851 36167966 Zm00001d045739 36163702 36169052 Zm00001d045739c Zm00001d045739,Zm00001d045740 simMerged
Zm00001d045739_T001.exon2 9 36166851 36167966 Zm00001d045739c 36163702 36169052 Zm00001d045739c Zm00001d045739,Zm00001d045740 simMerged
Zm00001d045739_T001.exon1 9 36168661 36169052 Zm00001d045739 36163702 36169052 Zm00001d045739c Zm00001d045739,Zm00001d045740 simMerged
Zm00001d045739_T001.exon1 9 36168661 36169052 Zm00001d045739c 36163702 36169052 Zm00001d045739c Zm00001d045739,Zm00001d045740 simMerged
Zm00001d045747_T003.exon1 9 36887126 36887308 Zm00001d045747 36887126 36931550 Zm00001d045747c Zm00001d045747,Zm00001d045748 simMerged
Zm00001d045747_T003.exon1 9 36887126 36887308 Zm00001d045747c 36887126 36931550 Zm00001d045747c Zm00001d045747,Zm00001d045748 simMerged
Zm00001d045747_T003.exon2 9 36888153 36888245 Zm00001d045747 36887126 36931550 Zm00001d045747c Zm00001d045747,Zm00001d045748 simMerged
Zm00001d045747_T003.exon2 9 36888153 36888245 Zm00001d045747c 36887126 36931550 Zm00001d045747c Zm00001d045747,Zm00001d045748 simMerged
Zm00001d045747_T003.exon3 9 36890842 36890904 Zm00001d045747 36887126 36931550 Zm00001d045747c Zm00001d045747,Zm00001d045748 simMerged
Zm00001d045747_T003.exon3 9 36890842 36890904 Zm00001d045747c 36887126 36931550 Zm00001d045747c Zm00001d045747,Zm00001d045748 simMerged
Zm00001d045747_T003.exon4 9 36891006 36891089 Zm00001d045747 36887126 36931550 Zm00001d045747c Zm00001d045747,Zm00001d045748 simMerged
Zm00001d045747_T003.exon4 9 36891006 36891089 Zm00001d045747c 36887126 36931550 Zm00001d045747c Zm00001d045747,Zm00001d045748 simMerged
Zm00001d045747_T003.exon5 9 36891223 36891291 Zm00001d045747 36887126 36931550 Zm00001d045747c Zm00001d045747,Zm00001d045748 simMerged
Zm00001d045747_T003.exon5 9 36891223 36891291 Zm00001d045747c 36887126 36931550 Zm00001d045747c Zm00001d045747,Zm00001d045748 simMerged
Zm00001d045747_T003.exon6 9 36891870 36891929 Zm00001d045747 36887126 36931550 Zm00001d045747c Zm00001d045747,Zm00001d045748 simMerged
Zm00001d045747_T003.exon6 9 36891870 36891929 Zm00001d045747c 36887126 36931550 Zm00001d045747c Zm00001d045747,Zm00001d045748 simMerged
Zm00001d045747_T003.exon7 9 36899828 36899899 Zm00001d045747 36887126 36931550 Zm00001d045747c Zm00001d045747,Zm00001d045748 simMerged
Zm00001d045747_T003.exon7 9 36899828 36899899 Zm00001d045747c 36887126 36931550 Zm00001d045747c Zm00001d045747,Zm00001d045748 simMerged
Zm00001d045747_T003.exon8 9 36900656 36900763 Zm00001d045747 36887126 36931550 Zm00001d045747c Zm00001d045747,Zm00001d045748 simMerged
Zm00001d045747_T003.exon8 9 36900656 36900763 Zm00001d045747c 36887126 36931550 Zm00001d045747c Zm00001d045747,Zm00001d045748 simMerged
Zm00001d045747_T003.exon9 9 36906444 36906520 Zm00001d045747 36887126 36931550 Zm00001d045747c Zm00001d045747,Zm00001d045748 simMerged
Zm00001d045747_T003.exon9 9 36906444 36906520 Zm00001d045747c 36887126 36931550 Zm00001d045747c Zm00001d045747,Zm00001d045748 simMerged
Zm00001d045747_T002.exon10 9 36906692 36906775 Zm00001d045747 36887126 36931550 Zm00001d045747c Zm00001d045747,Zm00001d045748 simMerged
Zm00001d045747_T002.exon10 9 36906692 36906775 Zm00001d045747c 36887126 36931550 Zm00001d045747c Zm00001d045747,Zm00001d045748 simMerged
Zm00001d045747_T004.exon11 9 36906933 36907044 Zm00001d045747 36887126 36931550 Zm00001d045747c Zm00001d045747,Zm00001d045748 simMerged
Zm00001d045747_T004.exon11 9 36906933 36907044 Zm00001d045747c 36887126 36931550 Zm00001d045747c Zm00001d045747,Zm00001d045748 simMerged
Zm00001d045747_T004.exon12 9 36918699 36918788 Zm00001d045747 36887126 36931550 Zm00001d045747c Zm00001d045747,Zm00001d045748 simMerged
Zm00001d045747_T004.exon12 9 36918699 36918788 Zm00001d045747c 36887126 36931550 Zm00001d045747c Zm00001d045747,Zm00001d045748 simMerged
Zm00001d045747_T004.exon13 9 36930440 36930505 Zm00001d045747 36887126 36931550 Zm00001d045747c Zm00001d045747,Zm00001d045748 simMerged
Zm00001d045747_T004.exon13 9 36930440 36930505 Zm00001d045747c 36887126 36931550 Zm00001d045747c Zm00001d045747,Zm00001d045748 simMerged
Zm00001d045747_T004.exon14 9 36930581 36930676 Zm00001d045747 36887126 36931550 Zm00001d045747c Zm00001d045747,Zm00001d045748 simMerged
Zm00001d045747_T004.exon14 9 36930581 36930676 Zm00001d045747c 36887126 36931550 Zm00001d045747c Zm00001d045747,Zm00001d045748 simMerged
Zm00001d045747_T004.exon15 9 36930815 36931550 Zm00001d045747 36887126 36931550 Zm00001d045747c Zm00001d045747,Zm00001d045748 simMerged
Zm00001d045747_T004.exon15 9 36930815 36931550 Zm00001d045747c 36887126 36931550 Zm00001d045747c Zm00001d045747,Zm00001d045748 simMerged
Zm00001d045752_T001.exon8 9 37137870 37138044 Zm00001d045752 37137870 37152090 Zm00001d045752c Zm00001d045752,Zm00001d045753 simMerged
Zm00001d045752_T001.exon8 9 37137870 37138044 Zm00001d045752c 37137870 37152090 Zm00001d045752c Zm00001d045752,Zm00001d045753 simMerged
Zm00001d045752_T001.exon7 9 37138076 37138263 Zm00001d045752 37137870 37152090 Zm00001d045752c Zm00001d045752,Zm00001d045753 simMerged
Zm00001d045752_T001.exon7 9 37138076 37138263 Zm00001d045752c 37137870 37152090 Zm00001d045752c Zm00001d045752,Zm00001d045753 simMerged
Zm00001d045752_T001.exon6 9 37138445 37138596 Zm00001d045752 37137870 37152090 Zm00001d045752c Zm00001d045752,Zm00001d045753 simMerged
Zm00001d045752_T001.exon6 9 37138445 37138596 Zm00001d045752c 37137870 37152090 Zm00001d045752c Zm00001d045752,Zm00001d045753 simMerged
Zm00001d045752_T001.exon5 9 37138675 37138755 Zm00001d045752 37137870 37152090 Zm00001d045752c Zm00001d045752,Zm00001d045753 simMerged
Zm00001d045752_T001.exon5 9 37138675 37138755 Zm00001d045752c 37137870 37152090 Zm00001d045752c Zm00001d045752,Zm00001d045753 simMerged
Zm00001d045752_T001.exon4 9 37141157 37141749 Zm00001d045752 37137870 37152090 Zm00001d045752c Zm00001d045752,Zm00001d045753 simMerged
Zm00001d045752_T001.exon4 9 37141157 37141749 Zm00001d045752c 37137870 37152090 Zm00001d045752c Zm00001d045752,Zm00001d045753 simMerged
Zm00001d045752_T001.exon3 9 37151190 37151464 Zm00001d045752 37137870 37152090 Zm00001d045752c Zm00001d045752,Zm00001d045753 simMerged
Zm00001d045752_T001.exon3 9 37151190 37151464 Zm00001d045752c 37137870 37152090 Zm00001d045752c Zm00001d045752,Zm00001d045753 simMerged
Zm00001d045752_T001.exon2 9 37151620 37151762 Zm00001d045752 37137870 37152090 Zm00001d045752c Zm00001d045752,Zm00001d045753 simMerged
Zm00001d045752_T001.exon2 9 37151620 37151762 Zm00001d045752c 37137870 37152090 Zm00001d045752c Zm00001d045752,Zm00001d045753 simMerged
Zm00001d045752_T001.exon1 9 37151857 37152090 Zm00001d045752 37137870 37152090 Zm00001d045752c Zm00001d045752,Zm00001d045753 simMerged
Zm00001d045752_T001.exon1 9 37151857 37152090 Zm00001d045752c 37137870 37152090 Zm00001d045752c Zm00001d045752,Zm00001d045753 simMerged
Zm00001d045756_T001.exon1 9 37384567 37384656 Zm00001d045756 37384567 37393823 Zm00001d045756c Zm00001d045756,Zm00001d045757 simMerged
Zm00001d045756_T001.exon1 9 37384567 37384656 Zm00001d045756c 37384567 37393823 Zm00001d045756c Zm00001d045756,Zm00001d045757 simMerged
Zm00001d045756_T001.exon2 9 37384748 37385271 Zm00001d045756 37384567 37393823 Zm00001d045756c Zm00001d045756,Zm00001d045757 simMerged
Zm00001d045756_T001.exon2 9 37384748 37385271 Zm00001d045756c 37384567 37393823 Zm00001d045756c Zm00001d045756,Zm00001d045757 simMerged
Zm00001d045756_T001.exon3 9 37385502 37385655 Zm00001d045756 37384567 37393823 Zm00001d045756c Zm00001d045756,Zm00001d045757 simMerged
Zm00001d045756_T001.exon3 9 37385502 37385655 Zm00001d045756c 37384567 37393823 Zm00001d045756c Zm00001d045756,Zm00001d045757 simMerged
Zm00001d045756_T001.exon4 9 37392081 37392207 Zm00001d045756 37384567 37393823 Zm00001d045756c Zm00001d045756,Zm00001d045757 simMerged
Zm00001d045756_T001.exon4 9 37392081 37392207 Zm00001d045756c 37384567 37393823 Zm00001d045756c Zm00001d045756,Zm00001d045757 simMerged
Zm00001d045756_T001.exon5 9 37392390 37392475 Zm00001d045756 37384567 37393823 Zm00001d045756c Zm00001d045756,Zm00001d045757 simMerged
Zm00001d045756_T001.exon5 9 37392390 37392475 Zm00001d045756c 37384567 37393823 Zm00001d045756c Zm00001d045756,Zm00001d045757 simMerged
Zm00001d045756_T001.exon6 9 37392559 37392630 Zm00001d045756 37384567 37393823 Zm00001d045756c Zm00001d045756,Zm00001d045757 simMerged
Zm00001d045756_T001.exon6 9 37392559 37392630 Zm00001d045756c 37384567 37393823 Zm00001d045756c Zm00001d045756,Zm00001d045757 simMerged
Zm00001d045756_T001.exon7 9 37392888 37393091 Zm00001d045756 37384567 37393823 Zm00001d045756c Zm00001d045756,Zm00001d045757 simMerged
Zm00001d045756_T001.exon7 9 37392888 37393091 Zm00001d045756c 37384567 37393823 Zm00001d045756c Zm00001d045756,Zm00001d045757 simMerged
Zm00001d045756_T001.exon8 9 37393257 37393823 Zm00001d045756 37384567 37393823 Zm00001d045756c Zm00001d045756,Zm00001d045757 simMerged
Zm00001d045756_T001.exon8 9 37393257 37393823 Zm00001d045756c 37384567 37393823 Zm00001d045756c Zm00001d045756,Zm00001d045757 simMerged
Zm00001d045764_T001.exon1 9 37789526 37789954 Zm00001d045764 37789526 37793105 Zm00001d045764c Zm00001d045764,Zm00001d045765 simMerged
Zm00001d045764_T001.exon1 9 37789526 37789954 Zm00001d045764c 37789526 37793105 Zm00001d045764c Zm00001d045764,Zm00001d045765 simMerged
Zm00001d045764_T001.exon2 9 37790065 37790133 Zm00001d045764 37789526 37793105 Zm00001d045764c Zm00001d045764,Zm00001d045765 simMerged
Zm00001d045764_T001.exon2 9 37790065 37790133 Zm00001d045764c 37789526 37793105 Zm00001d045764c Zm00001d045764,Zm00001d045765 simMerged
Zm00001d045764_T001.exon3 9 37790550 37790903 Zm00001d045764 37789526 37793105 Zm00001d045764c Zm00001d045764,Zm00001d045765 simMerged
Zm00001d045764_T001.exon3 9 37790550 37790903 Zm00001d045764c 37789526 37793105 Zm00001d045764c Zm00001d045764,Zm00001d045765 simMerged
Zm00001d045764_T001.exon4 9 37791466 37791684 Zm00001d045764 37789526 37793105 Zm00001d045764c Zm00001d045764,Zm00001d045765 simMerged
Zm00001d045764_T001.exon4 9 37791466 37791684 Zm00001d045764c 37789526 37793105 Zm00001d045764c Zm00001d045764,Zm00001d045765 simMerged
Zm00001d045764_T002.exon5 9 37792545 37792807 Zm00001d045764 37789526 37793105 Zm00001d045764c Zm00001d045764,Zm00001d045765 simMerged
Zm00001d045764_T002.exon5 9 37792545 37792807 Zm00001d045764c 37789526 37793105 Zm00001d045764c Zm00001d045764,Zm00001d045765 simMerged
Zm00001d045764_T002.exon6 9 37792996 37793105 Zm00001d045764 37789526 37793105 Zm00001d045764c Zm00001d045764,Zm00001d045765 simMerged
Zm00001d045764_T002.exon6 9 37792996 37793105 Zm00001d045764c 37789526 37793105 Zm00001d045764c Zm00001d045764,Zm00001d045765 simMerged
Zm00001d045770_T001.exon1 9 38213441 38213986 Zm00001d045770 38213441 38213986 Zm00001d045770c Zm00001d045770,Zm00001d045771 simMerged
Zm00001d045770_T001.exon1 9 38213441 38213986 Zm00001d045770c 38213441 38213986 Zm00001d045770c Zm00001d045770,Zm00001d045771 simMerged
Zm00001d045773_T001.exon1 9 38434097 38434690 Zm00001d045773 38434097 38434690 Zm00001d045773c Zm00001d045773,Zm00001d045774 simMerged
Zm00001d045773_T001.exon1 9 38434097 38434690 Zm00001d045773c 38434097 38434690 Zm00001d045773c Zm00001d045773,Zm00001d045774 simMerged
Zm00001d045788_T001.exon1 9 39266100 39267810 Zm00001d045788 39266100 39267810 Zm00001d045788c Zm00001d045788,Zm00001d045789 simMerged
Zm00001d045788_T001.exon1 9 39266100 39267810 Zm00001d045788c 39266100 39267810 Zm00001d045788c Zm00001d045788,Zm00001d045789 simMerged
Zm00001d045791_T001.exon1 9 39318146 39318592 Zm00001d045791 39318146 39318592 Zm00001d045791c Zm00001d045791,Zm00001d045792 simMerged
Zm00001d045791_T001.exon1 9 39318146 39318592 Zm00001d045791c 39318146 39318592 Zm00001d045791c Zm00001d045791,Zm00001d045792 simMerged
Zm00001d045817_T001.exon4 9 41020490 41021025 Zm00001d045817 41020490 41022490 Zm00001d045817c Zm00001d045817,Zm00001d045818 simMerged
Zm00001d045817_T001.exon4 9 41020490 41021025 Zm00001d045817c 41020490 41022490 Zm00001d045817c Zm00001d045817,Zm00001d045818 simMerged
Zm00001d045817_T001.exon3 9 41021176 41021245 Zm00001d045817 41020490 41022490 Zm00001d045817c Zm00001d045817,Zm00001d045818 simMerged
Zm00001d045817_T001.exon3 9 41021176 41021245 Zm00001d045817c 41020490 41022490 Zm00001d045817c Zm00001d045817,Zm00001d045818 simMerged
Zm00001d045817_T001.exon2 9 41021708 41021996 Zm00001d045817 41020490 41022490 Zm00001d045817c Zm00001d045817,Zm00001d045818 simMerged
Zm00001d045817_T001.exon2 9 41021708 41021996 Zm00001d045817c 41020490 41022490 Zm00001d045817c Zm00001d045817,Zm00001d045818 simMerged
Zm00001d045817_T001.exon1 9 41022129 41022490 Zm00001d045817 41020490 41022490 Zm00001d045817c Zm00001d045817,Zm00001d045818 simMerged
Zm00001d045817_T001.exon1 9 41022129 41022490 Zm00001d045817c 41020490 41022490 Zm00001d045817c Zm00001d045817,Zm00001d045818 simMerged
Zm00001d045842_T001.exon1 9 43149744 43149906 Zm00001d045842 43149744 43153183 Zm00001d045842c Zm00001d045842,Zm00001d045843 simMerged
Zm00001d045842_T001.exon1 9 43149744 43149906 Zm00001d045842c 43149744 43153183 Zm00001d045842c Zm00001d045842,Zm00001d045843 simMerged
Zm00001d045842_T001.exon2 9 43151958 43153183 Zm00001d045842 43149744 43153183 Zm00001d045842c Zm00001d045842,Zm00001d045843 simMerged
Zm00001d045842_T001.exon2 9 43151958 43153183 Zm00001d045842c 43149744 43153183 Zm00001d045842c Zm00001d045842,Zm00001d045843 simMerged
Zm00001d045844_T001.exon1 9 43309676 43310138 Zm00001d045844 43309676 43313601 Zm00001d045844c Zm00001d045844,Zm00001d045845 simMerged
Zm00001d045844_T001.exon1 9 43309676 43310138 Zm00001d045844c 43309676 43313601 Zm00001d045844c Zm00001d045844,Zm00001d045845 simMerged
Zm00001d045844_T001.exon2 9 43310769 43310848 Zm00001d045844 43309676 43313601 Zm00001d045844c Zm00001d045844,Zm00001d045845 simMerged
Zm00001d045844_T001.exon2 9 43310769 43310848 Zm00001d045844c 43309676 43313601 Zm00001d045844c Zm00001d045844,Zm00001d045845 simMerged
Zm00001d045844_T001.exon3 9 43311830 43311863 Zm00001d045844 43309676 43313601 Zm00001d045844c Zm00001d045844,Zm00001d045845 simMerged
Zm00001d045844_T001.exon3 9 43311830 43311863 Zm00001d045844c 43309676 43313601 Zm00001d045844c Zm00001d045844,Zm00001d045845 simMerged
Zm00001d045844_T001.exon4 9 43312714 43313301 Zm00001d045844 43309676 43313601 Zm00001d045844c Zm00001d045844,Zm00001d045845 simMerged
Zm00001d045844_T001.exon4 9 43312714 43313301 Zm00001d045844c 43309676 43313601 Zm00001d045844c Zm00001d045844,Zm00001d045845 simMerged
Zm00001d045844_T001.exon5 9 43313384 43313601 Zm00001d045844 43309676 43313601 Zm00001d045844c Zm00001d045844,Zm00001d045845 simMerged
Zm00001d045844_T001.exon5 9 43313384 43313601 Zm00001d045844c 43309676 43313601 Zm00001d045844c Zm00001d045844,Zm00001d045845 simMerged
Zm00001d045852_T001.exon1 9 43689649 43690116 Zm00001d045852 43689649 43690116 Zm00001d045852c Zm00001d045852,Zm00001d045853 simMerged
Zm00001d045852_T001.exon1 9 43689649 43690116 Zm00001d045852c 43689649 43690116 Zm00001d045852c Zm00001d045852,Zm00001d045853 simMerged
Zm00001d045858_T001.exon1 9 44196118 44196157 Zm00001d045858 44196118 44198630 Zm00001d045858c Zm00001d045858,Zm00001d045859 simMerged
Zm00001d045858_T001.exon1 9 44196118 44196157 Zm00001d045858c 44196118 44198630 Zm00001d045858c Zm00001d045858,Zm00001d045859 simMerged
Zm00001d045858_T001.exon2 9 44197947 44198074 Zm00001d045858 44196118 44198630 Zm00001d045858c Zm00001d045858,Zm00001d045859 simMerged
Zm00001d045858_T001.exon2 9 44197947 44198074 Zm00001d045858c 44196118 44198630 Zm00001d045858c Zm00001d045858,Zm00001d045859 simMerged
Zm00001d045858_T001.exon3 9 44198244 44198333 Zm00001d045858 44196118 44198630 Zm00001d045858c Zm00001d045858,Zm00001d045859 simMerged
Zm00001d045858_T001.exon3 9 44198244 44198333 Zm00001d045858c 44196118 44198630 Zm00001d045858c Zm00001d045858,Zm00001d045859 simMerged
Zm00001d045858_T001.exon4 9 44198448 44198535 Zm00001d045858 44196118 44198630 Zm00001d045858c Zm00001d045858,Zm00001d045859 simMerged
Zm00001d045858_T001.exon4 9 44198448 44198535 Zm00001d045858c 44196118 44198630 Zm00001d045858c Zm00001d045858,Zm00001d045859 simMerged
Zm00001d045858_T001.exon5 9 44198620 44198630 Zm00001d045858 44196118 44198630 Zm00001d045858c Zm00001d045858,Zm00001d045859 simMerged
Zm00001d045858_T001.exon5 9 44198620 44198630 Zm00001d045858c 44196118 44198630 Zm00001d045858c Zm00001d045858,Zm00001d045859 simMerged
Zm00001d045862_T001.exon1 9 44291551 44293313 Zm00001d045862 44291551 44293313 Zm00001d045862c Zm00001d045862,Zm00001d045863 simMerged
Zm00001d045862_T001.exon1 9 44291551 44293313 Zm00001d045862c 44291551 44293313 Zm00001d045862c Zm00001d045862,Zm00001d045863 simMerged
Zm00001d045867_T001.exon1 9 44713212 44713352 Zm00001d045867 44713212 44714706 Zm00001d045867c Zm00001d045867,Zm00001d045868 simMerged
Zm00001d045867_T001.exon1 9 44713212 44713352 Zm00001d045867c 44713212 44714706 Zm00001d045867c Zm00001d045867,Zm00001d045868 simMerged
Zm00001d045867_T001.exon2 9 44713435 44713711 Zm00001d045867 44713212 44714706 Zm00001d045867c Zm00001d045867,Zm00001d045868 simMerged
Zm00001d045867_T001.exon2 9 44713435 44713711 Zm00001d045867c 44713212 44714706 Zm00001d045867c Zm00001d045867,Zm00001d045868 simMerged
Zm00001d045867_T001.exon3 9 44713798 44713882 Zm00001d045867 44713212 44714706 Zm00001d045867c Zm00001d045867,Zm00001d045868 simMerged
Zm00001d045867_T001.exon3 9 44713798 44713882 Zm00001d045867c 44713212 44714706 Zm00001d045867c Zm00001d045867,Zm00001d045868 simMerged
Zm00001d045867_T001.exon4 9 44714349 44714706 Zm00001d045867 44713212 44714706 Zm00001d045867c Zm00001d045867,Zm00001d045868 simMerged
Zm00001d045867_T001.exon4 9 44714349 44714706 Zm00001d045867c 44713212 44714706 Zm00001d045867c Zm00001d045867,Zm00001d045868 simMerged
Zm00001d045869_T001.exon1 9 44794448 44794602 Zm00001d045869 44794448 44812622 Zm00001d045869c Zm00001d045869,Zm00001d045870 simMerged
Zm00001d045869_T001.exon1 9 44794448 44794602 Zm00001d045869c 44794448 44812622 Zm00001d045869c Zm00001d045869,Zm00001d045870 simMerged
Zm00001d045869_T001.exon2 9 44794695 44794849 Zm00001d045869 44794448 44812622 Zm00001d045869c Zm00001d045869,Zm00001d045870 simMerged
Zm00001d045869_T001.exon2 9 44794695 44794849 Zm00001d045869c 44794448 44812622 Zm00001d045869c Zm00001d045869,Zm00001d045870 simMerged
Zm00001d045869_T001.exon3 9 44794942 44795127 Zm00001d045869 44794448 44812622 Zm00001d045869c Zm00001d045869,Zm00001d045870 simMerged
Zm00001d045869_T001.exon3 9 44794942 44795127 Zm00001d045869c 44794448 44812622 Zm00001d045869c Zm00001d045869,Zm00001d045870 simMerged
Zm00001d045869_T001.exon4 9 44810705 44810730 Zm00001d045869 44794448 44812622 Zm00001d045869c Zm00001d045869,Zm00001d045870 simMerged
Zm00001d045869_T001.exon4 9 44810705 44810730 Zm00001d045869c 44794448 44812622 Zm00001d045869c Zm00001d045869,Zm00001d045870 simMerged
Zm00001d045869_T001.exon5 9 44810805 44810930 Zm00001d045869 44794448 44812622 Zm00001d045869c Zm00001d045869,Zm00001d045870 simMerged
Zm00001d045869_T001.exon5 9 44810805 44810930 Zm00001d045869c 44794448 44812622 Zm00001d045869c Zm00001d045869,Zm00001d045870 simMerged
Zm00001d045869_T001.exon6 9 44811020 44811153 Zm00001d045869 44794448 44812622 Zm00001d045869c Zm00001d045869,Zm00001d045870 simMerged
Zm00001d045869_T001.exon6 9 44811020 44811153 Zm00001d045869c 44794448 44812622 Zm00001d045869c Zm00001d045869,Zm00001d045870 simMerged
Zm00001d045869_T001.exon7 9 44811233 44811308 Zm00001d045869 44794448 44812622 Zm00001d045869c Zm00001d045869,Zm00001d045870 simMerged
Zm00001d045869_T001.exon7 9 44811233 44811308 Zm00001d045869c 44794448 44812622 Zm00001d045869c Zm00001d045869,Zm00001d045870 simMerged
Zm00001d045869_T001.exon8 9 44811394 44811809 Zm00001d045869 44794448 44812622 Zm00001d045869c Zm00001d045869,Zm00001d045870 simMerged
Zm00001d045869_T001.exon8 9 44811394 44811809 Zm00001d045869c 44794448 44812622 Zm00001d045869c Zm00001d045869,Zm00001d045870 simMerged
Zm00001d045869_T001.exon9 9 44811891 44811963 Zm00001d045869 44794448 44812622 Zm00001d045869c Zm00001d045869,Zm00001d045870 simMerged
Zm00001d045869_T001.exon9 9 44811891 44811963 Zm00001d045869c 44794448 44812622 Zm00001d045869c Zm00001d045869,Zm00001d045870 simMerged
Zm00001d045869_T001.exon10 9 44812175 44812291 Zm00001d045869 44794448 44812622 Zm00001d045869c Zm00001d045869,Zm00001d045870 simMerged
Zm00001d045869_T001.exon10 9 44812175 44812291 Zm00001d045869c 44794448 44812622 Zm00001d045869c Zm00001d045869,Zm00001d045870 simMerged
Zm00001d045869_T001.exon11 9 44812365 44812622 Zm00001d045869 44794448 44812622 Zm00001d045869c Zm00001d045869,Zm00001d045870 simMerged
Zm00001d045869_T001.exon11 9 44812365 44812622 Zm00001d045869c 44794448 44812622 Zm00001d045869c Zm00001d045869,Zm00001d045870 simMerged
Zm00001d045873_T001.exon1 9 45038209 45038886 Zm00001d045873 45038209 45051574 Zm00001d045873c Zm00001d045873,Zm00001d045874 simMerged
Zm00001d045873_T001.exon1 9 45038209 45038886 Zm00001d045873c 45038209 45051574 Zm00001d045873c Zm00001d045873,Zm00001d045874 simMerged
Zm00001d045873_T001.exon2 9 45040864 45041061 Zm00001d045873 45038209 45051574 Zm00001d045873c Zm00001d045873,Zm00001d045874 simMerged
Zm00001d045873_T001.exon2 9 45040864 45041061 Zm00001d045873c 45038209 45051574 Zm00001d045873c Zm00001d045873,Zm00001d045874 simMerged
Zm00001d045873_T001.exon3 9 45050453 45050575 Zm00001d045873 45038209 45051574 Zm00001d045873c Zm00001d045873,Zm00001d045874 simMerged
Zm00001d045873_T001.exon3 9 45050453 45050575 Zm00001d045873c 45038209 45051574 Zm00001d045873c Zm00001d045873,Zm00001d045874 simMerged
Zm00001d045873_T002.exon4 9 45050668 45050879 Zm00001d045873 45038209 45051574 Zm00001d045873c Zm00001d045873,Zm00001d045874 simMerged
Zm00001d045873_T002.exon4 9 45050668 45050879 Zm00001d045873c 45038209 45051574 Zm00001d045873c Zm00001d045873,Zm00001d045874 simMerged
Zm00001d045873_T002.exon5 9 45050951 45051574 Zm00001d045873 45038209 45051574 Zm00001d045873c Zm00001d045873,Zm00001d045874 simMerged
Zm00001d045873_T002.exon5 9 45050951 45051574 Zm00001d045873c 45038209 45051574 Zm00001d045873c Zm00001d045873,Zm00001d045874 simMerged
Zm00001d045875_T001.exon1 9 45234087 45234216 Zm00001d045875 45234087 45234900 Zm00001d045875c Zm00001d045875,Zm00001d045876 simMerged
Zm00001d045875_T001.exon1 9 45234087 45234216 Zm00001d045875c 45234087 45234900 Zm00001d045875c Zm00001d045875,Zm00001d045876 simMerged
Zm00001d045875_T001.exon2 9 45234346 45234900 Zm00001d045875 45234087 45234900 Zm00001d045875c Zm00001d045875,Zm00001d045876 simMerged
Zm00001d045875_T001.exon2 9 45234346 45234900 Zm00001d045875c 45234087 45234900 Zm00001d045875c Zm00001d045875,Zm00001d045876 simMerged
Zm00001d045877_T001.exon1 9 45290138 45290278 Zm00001d045877 45290138 45291112 Zm00001d045877c Zm00001d045877,Zm00001d045878 simMerged
Zm00001d045877_T001.exon1 9 45290138 45290278 Zm00001d045877c 45290138 45291112 Zm00001d045877c Zm00001d045877,Zm00001d045878 simMerged
Zm00001d045877_T001.exon2 9 45290474 45291112 Zm00001d045877 45290138 45291112 Zm00001d045877c Zm00001d045877,Zm00001d045878 simMerged
Zm00001d045877_T001.exon2 9 45290474 45291112 Zm00001d045877c 45290138 45291112 Zm00001d045877c Zm00001d045877,Zm00001d045878 simMerged
Zm00001d045883_T001.exon1 9 45473833 45474097 Zm00001d045883 45473833 45477106 Zm00001d045883c Zm00001d045883,Zm00001d045884 simMerged
Zm00001d045883_T001.exon1 9 45473833 45474097 Zm00001d045883c 45473833 45477106 Zm00001d045883c Zm00001d045883,Zm00001d045884 simMerged
Zm00001d045883_T001.exon2 9 45474188 45474306 Zm00001d045883 45473833 45477106 Zm00001d045883c Zm00001d045883,Zm00001d045884 simMerged
Zm00001d045883_T001.exon2 9 45474188 45474306 Zm00001d045883c 45473833 45477106 Zm00001d045883c Zm00001d045883,Zm00001d045884 simMerged
Zm00001d045883_T001.exon3 9 45474415 45474512 Zm00001d045883 45473833 45477106 Zm00001d045883c Zm00001d045883,Zm00001d045884 simMerged
Zm00001d045883_T001.exon3 9 45474415 45474512 Zm00001d045883c 45473833 45477106 Zm00001d045883c Zm00001d045883,Zm00001d045884 simMerged
Zm00001d045883_T001.exon4 9 45474685 45474744 Zm00001d045883 45473833 45477106 Zm00001d045883c Zm00001d045883,Zm00001d045884 simMerged
Zm00001d045883_T001.exon4 9 45474685 45474744 Zm00001d045883c 45473833 45477106 Zm00001d045883c Zm00001d045883,Zm00001d045884 simMerged
Zm00001d045883_T001.exon5 9 45474828 45474874 Zm00001d045883 45473833 45477106 Zm00001d045883c Zm00001d045883,Zm00001d045884 simMerged
Zm00001d045883_T001.exon5 9 45474828 45474874 Zm00001d045883c 45473833 45477106 Zm00001d045883c Zm00001d045883,Zm00001d045884 simMerged
Zm00001d045883_T001.exon6 9 45474946 45475140 Zm00001d045883 45473833 45477106 Zm00001d045883c Zm00001d045883,Zm00001d045884 simMerged
Zm00001d045883_T001.exon6 9 45474946 45475140 Zm00001d045883c 45473833 45477106 Zm00001d045883c Zm00001d045883,Zm00001d045884 simMerged
Zm00001d045883_T001.exon7 9 45475224 45475270 Zm00001d045883 45473833 45477106 Zm00001d045883c Zm00001d045883,Zm00001d045884 simMerged
Zm00001d045883_T001.exon7 9 45475224 45475270 Zm00001d045883c 45473833 45477106 Zm00001d045883c Zm00001d045883,Zm00001d045884 simMerged
Zm00001d045883_T001.exon8 9 45475358 45475424 Zm00001d045883 45473833 45477106 Zm00001d045883c Zm00001d045883,Zm00001d045884 simMerged
Zm00001d045883_T001.exon8 9 45475358 45475424 Zm00001d045883c 45473833 45477106 Zm00001d045883c Zm00001d045883,Zm00001d045884 simMerged
Zm00001d045883_T001.exon9 9 45475505 45475605 Zm00001d045883 45473833 45477106 Zm00001d045883c Zm00001d045883,Zm00001d045884 simMerged
Zm00001d045883_T001.exon9 9 45475505 45475605 Zm00001d045883c 45473833 45477106 Zm00001d045883c Zm00001d045883,Zm00001d045884 simMerged
Zm00001d045883_T001.exon10 9 45475739 45475840 Zm00001d045883 45473833 45477106 Zm00001d045883c Zm00001d045883,Zm00001d045884 simMerged
Zm00001d045883_T001.exon10 9 45475739 45475840 Zm00001d045883c 45473833 45477106 Zm00001d045883c Zm00001d045883,Zm00001d045884 simMerged
Zm00001d045883_T001.exon11 9 45476037 45476178 Zm00001d045883 45473833 45477106 Zm00001d045883c Zm00001d045883,Zm00001d045884 simMerged
Zm00001d045883_T001.exon11 9 45476037 45476178 Zm00001d045883c 45473833 45477106 Zm00001d045883c Zm00001d045883,Zm00001d045884 simMerged
Zm00001d045883_T001.exon12 9 45476232 45476339 Zm00001d045883 45473833 45477106 Zm00001d045883c Zm00001d045883,Zm00001d045884 simMerged
Zm00001d045883_T001.exon12 9 45476232 45476339 Zm00001d045883c 45473833 45477106 Zm00001d045883c Zm00001d045883,Zm00001d045884 simMerged
Zm00001d045883_T001.exon13 9 45476438 45476521 Zm00001d045883 45473833 45477106 Zm00001d045883c Zm00001d045883,Zm00001d045884 simMerged
Zm00001d045883_T001.exon13 9 45476438 45476521 Zm00001d045883c 45473833 45477106 Zm00001d045883c Zm00001d045883,Zm00001d045884 simMerged
Zm00001d045883_T001.exon14 9 45476604 45477106 Zm00001d045883 45473833 45477106 Zm00001d045883c Zm00001d045883,Zm00001d045884 simMerged
Zm00001d045883_T001.exon14 9 45476604 45477106 Zm00001d045883c 45473833 45477106 Zm00001d045883c Zm00001d045883,Zm00001d045884 simMerged
Zm00001d045891_T001.exon1 9 46119808 46120179 Zm00001d045891 46119808 46120179 Zm00001d045891c Zm00001d045891,Zm00001d045892 simMerged
Zm00001d045891_T001.exon1 9 46119808 46120179 Zm00001d045891c 46119808 46120179 Zm00001d045891c Zm00001d045891,Zm00001d045892 simMerged
Zm00001d045895_T004.exon11 9 46326123 46326382 Zm00001d045895 46326123 46332931 Zm00001d045895c Zm00001d045895,Zm00001d045896 simMerged
Zm00001d045895_T004.exon11 9 46326123 46326382 Zm00001d045895c 46326123 46332931 Zm00001d045895c Zm00001d045895,Zm00001d045896 simMerged
Zm00001d045895_T004.exon10 9 46326985 46327560 Zm00001d045895 46326123 46332931 Zm00001d045895c Zm00001d045895,Zm00001d045896 simMerged
Zm00001d045895_T004.exon10 9 46326985 46327560 Zm00001d045895c 46326123 46332931 Zm00001d045895c Zm00001d045895,Zm00001d045896 simMerged
Zm00001d045895_T004.exon9 9 46327586 46328829 Zm00001d045895 46326123 46332931 Zm00001d045895c Zm00001d045895,Zm00001d045896 simMerged
Zm00001d045895_T004.exon9 9 46327586 46328829 Zm00001d045895c 46326123 46332931 Zm00001d045895c Zm00001d045895,Zm00001d045896 simMerged
Zm00001d045895_T004.exon8 9 46328926 46330272 Zm00001d045895 46326123 46332931 Zm00001d045895c Zm00001d045895,Zm00001d045896 simMerged
Zm00001d045895_T004.exon8 9 46328926 46330272 Zm00001d045895c 46326123 46332931 Zm00001d045895c Zm00001d045895,Zm00001d045896 simMerged
Zm00001d045895_T004.exon7 9 46330375 46330401 Zm00001d045895 46326123 46332931 Zm00001d045895c Zm00001d045895,Zm00001d045896 simMerged
Zm00001d045895_T004.exon7 9 46330375 46330401 Zm00001d045895c 46326123 46332931 Zm00001d045895c Zm00001d045895,Zm00001d045896 simMerged
Zm00001d045895_T004.exon6 9 46330533 46330652 Zm00001d045895 46326123 46332931 Zm00001d045895c Zm00001d045895,Zm00001d045896 simMerged
Zm00001d045895_T004.exon6 9 46330533 46330652 Zm00001d045895c 46326123 46332931 Zm00001d045895c Zm00001d045895,Zm00001d045896 simMerged
Zm00001d045895_T004.exon5 9 46330730 46330924 Zm00001d045895 46326123 46332931 Zm00001d045895c Zm00001d045895,Zm00001d045896 simMerged
Zm00001d045895_T004.exon5 9 46330730 46330924 Zm00001d045895c 46326123 46332931 Zm00001d045895c Zm00001d045895,Zm00001d045896 simMerged
Zm00001d045895_T004.exon4 9 46331225 46331437 Zm00001d045895 46326123 46332931 Zm00001d045895c Zm00001d045895,Zm00001d045896 simMerged
Zm00001d045895_T004.exon4 9 46331225 46331437 Zm00001d045895c 46326123 46332931 Zm00001d045895c Zm00001d045895,Zm00001d045896 simMerged
Zm00001d045895_T004.exon3 9 46331802 46332505 Zm00001d045895 46326123 46332931 Zm00001d045895c Zm00001d045895,Zm00001d045896 simMerged
Zm00001d045895_T004.exon3 9 46331802 46332505 Zm00001d045895c 46326123 46332931 Zm00001d045895c Zm00001d045895,Zm00001d045896 simMerged
Zm00001d045895_T004.exon2 9 46332587 46332681 Zm00001d045895 46326123 46332931 Zm00001d045895c Zm00001d045895,Zm00001d045896 simMerged
Zm00001d045895_T004.exon2 9 46332587 46332681 Zm00001d045895c 46326123 46332931 Zm00001d045895c Zm00001d045895,Zm00001d045896 simMerged
Zm00001d045895_T004.exon1 9 46332778 46332931 Zm00001d045895 46326123 46332931 Zm00001d045895c Zm00001d045895,Zm00001d045896 simMerged
Zm00001d045895_T004.exon1 9 46332778 46332931 Zm00001d045895c 46326123 46332931 Zm00001d045895c Zm00001d045895,Zm00001d045896 simMerged
Zm00001d045910_T001.exon4 9 47010627 47010713 Zm00001d045910 47010627 47013785 Zm00001d045910c Zm00001d045910,Zm00001d045911 simMerged
Zm00001d045910_T001.exon4 9 47010627 47010713 Zm00001d045910c 47010627 47013785 Zm00001d045910c Zm00001d045910,Zm00001d045911 simMerged
Zm00001d045910_T001.exon3 9 47012282 47012447 Zm00001d045910 47010627 47013785 Zm00001d045910c Zm00001d045910,Zm00001d045911 simMerged
Zm00001d045910_T001.exon3 9 47012282 47012447 Zm00001d045910c 47010627 47013785 Zm00001d045910c Zm00001d045910,Zm00001d045911 simMerged
Zm00001d045910_T001.exon2 9 47012924 47013027 Zm00001d045910 47010627 47013785 Zm00001d045910c Zm00001d045910,Zm00001d045911 simMerged
Zm00001d045910_T001.exon2 9 47012924 47013027 Zm00001d045910c 47010627 47013785 Zm00001d045910c Zm00001d045910,Zm00001d045911 simMerged
Zm00001d045910_T001.exon1 9 47013684 47013785 Zm00001d045910 47010627 47013785 Zm00001d045910c Zm00001d045910,Zm00001d045911 simMerged
Zm00001d045910_T001.exon1 9 47013684 47013785 Zm00001d045910c 47010627 47013785 Zm00001d045910c Zm00001d045910,Zm00001d045911 simMerged
Zm00001d045916_T001.exon2 9 47194607 47195179 Zm00001d045916 47194607 47195562 Zm00001d045916c Zm00001d045916,Zm00001d045917 simMerged
Zm00001d045916_T001.exon2 9 47194607 47195179 Zm00001d045916c 47194607 47195562 Zm00001d045916c Zm00001d045916,Zm00001d045917 simMerged
Zm00001d045916_T001.exon1 9 47195254 47195562 Zm00001d045916 47194607 47195562 Zm00001d045916c Zm00001d045916,Zm00001d045917 simMerged
Zm00001d045916_T001.exon1 9 47195254 47195562 Zm00001d045916c 47194607 47195562 Zm00001d045916c Zm00001d045916,Zm00001d045917 simMerged
Zm00001d045924_T001.exon2 9 47423416 47423477 Zm00001d045924 47423416 47424504 Zm00001d045924c Zm00001d045924,Zm00001d045925 simMerged
Zm00001d045924_T001.exon2 9 47423416 47423477 Zm00001d045924c 47423416 47424504 Zm00001d045924c Zm00001d045924,Zm00001d045925 simMerged
Zm00001d045924_T001.exon1 9 47424312 47424504 Zm00001d045924 47423416 47424504 Zm00001d045924c Zm00001d045924,Zm00001d045925 simMerged
Zm00001d045924_T001.exon1 9 47424312 47424504 Zm00001d045924c 47423416 47424504 Zm00001d045924c Zm00001d045924,Zm00001d045925 simMerged
Zm00001d045926_T002.exon1 9 47429464 47429858 Zm00001d045926 47429464 47433133 Zm00001d045926c Zm00001d045926,Zm00001d045927 simMerged
Zm00001d045926_T002.exon1 9 47429464 47429858 Zm00001d045926c 47429464 47433133 Zm00001d045926c Zm00001d045926,Zm00001d045927 simMerged
Zm00001d045926_T001.exon2 9 47431349 47433133 Zm00001d045926 47429464 47433133 Zm00001d045926c Zm00001d045926,Zm00001d045927 simMerged
Zm00001d045926_T001.exon2 9 47431349 47433133 Zm00001d045926c 47429464 47433133 Zm00001d045926c Zm00001d045926,Zm00001d045927 simMerged
Zm00001d045936_T001.exon1 9 47851742 47852272 Zm00001d045936 47851742 47852272 Zm00001d045936c Zm00001d045936,Zm00001d045937 simMerged
Zm00001d045936_T001.exon1 9 47851742 47852272 Zm00001d045936c 47851742 47852272 Zm00001d045936c Zm00001d045936,Zm00001d045937 simMerged
Zm00001d045943_T001.exon6 9 48366210 48366290 Zm00001d045943 48366210 48369976 Zm00001d045943c Zm00001d045943,Zm00001d045944 simMerged
Zm00001d045943_T001.exon6 9 48366210 48366290 Zm00001d045943c 48366210 48369976 Zm00001d045943c Zm00001d045943,Zm00001d045944 simMerged
Zm00001d045943_T001.exon5 9 48366596 48366700 Zm00001d045943 48366210 48369976 Zm00001d045943c Zm00001d045943,Zm00001d045944 simMerged
Zm00001d045943_T001.exon5 9 48366596 48366700 Zm00001d045943c 48366210 48369976 Zm00001d045943c Zm00001d045943,Zm00001d045944 simMerged
Zm00001d045943_T001.exon4 9 48367124 48367249 Zm00001d045943 48366210 48369976 Zm00001d045943c Zm00001d045943,Zm00001d045944 simMerged
Zm00001d045943_T001.exon4 9 48367124 48367249 Zm00001d045943c 48366210 48369976 Zm00001d045943c Zm00001d045943,Zm00001d045944 simMerged
Zm00001d045943_T001.exon3 9 48367921 48367998 Zm00001d045943 48366210 48369976 Zm00001d045943c Zm00001d045943,Zm00001d045944 simMerged
Zm00001d045943_T001.exon3 9 48367921 48367998 Zm00001d045943c 48366210 48369976 Zm00001d045943c Zm00001d045943,Zm00001d045944 simMerged
Zm00001d045943_T001.exon2 9 48368168 48368204 Zm00001d045943 48366210 48369976 Zm00001d045943c Zm00001d045943,Zm00001d045944 simMerged
Zm00001d045943_T001.exon2 9 48368168 48368204 Zm00001d045943c 48366210 48369976 Zm00001d045943c Zm00001d045943,Zm00001d045944 simMerged
Zm00001d045943_T001.exon1 9 48369663 48369976 Zm00001d045943 48366210 48369976 Zm00001d045943c Zm00001d045943,Zm00001d045944 simMerged
Zm00001d045943_T001.exon1 9 48369663 48369976 Zm00001d045943c 48366210 48369976 Zm00001d045943c Zm00001d045943,Zm00001d045944 simMerged
Zm00001d045949_T001.exon3 9 49019921 49021778 Zm00001d045949 49019921 49023275 Zm00001d045949c Zm00001d045949,Zm00001d045950 simMerged
Zm00001d045949_T001.exon3 9 49019921 49021778 Zm00001d045949c 49019921 49023275 Zm00001d045949c Zm00001d045949,Zm00001d045950 simMerged
Zm00001d045949_T004.exon2 9 49021950 49022224 Zm00001d045949 49019921 49023275 Zm00001d045949c Zm00001d045949,Zm00001d045950 simMerged
Zm00001d045949_T004.exon2 9 49021950 49022224 Zm00001d045949c 49019921 49023275 Zm00001d045949c Zm00001d045949,Zm00001d045950 simMerged
Zm00001d045949_T004.exon1 9 49022943 49023275 Zm00001d045949 49019921 49023275 Zm00001d045949c Zm00001d045949,Zm00001d045950 simMerged
Zm00001d045949_T004.exon1 9 49022943 49023275 Zm00001d045949c 49019921 49023275 Zm00001d045949c Zm00001d045949,Zm00001d045950 simMerged
Zm00001d045953_T021.exon4 9 49420300 49421947 Zm00001d045953 49420300 49427190 Zm00001d045953c Zm00001d045953,Zm00001d045954 simMerged
Zm00001d045953_T021.exon4 9 49420300 49421947 Zm00001d045953c 49420300 49427190 Zm00001d045953c Zm00001d045953,Zm00001d045954 simMerged
Zm00001d045953_T009.exon4 9 49422084 49422211 Zm00001d045953 49420300 49427190 Zm00001d045953c Zm00001d045953,Zm00001d045954 simMerged
Zm00001d045953_T009.exon4 9 49422084 49422211 Zm00001d045953c 49420300 49427190 Zm00001d045953c Zm00001d045953,Zm00001d045954 simMerged
Zm00001d045953_T009.exon3 9 49422701 49422788 Zm00001d045953 49420300 49427190 Zm00001d045953c Zm00001d045953,Zm00001d045954 simMerged
Zm00001d045953_T009.exon3 9 49422701 49422788 Zm00001d045953c 49420300 49427190 Zm00001d045953c Zm00001d045953,Zm00001d045954 simMerged
Zm00001d045953_T021.exon1 9 49422993 49427190 Zm00001d045953 49420300 49427190 Zm00001d045953c Zm00001d045953,Zm00001d045954 simMerged
Zm00001d045953_T021.exon1 9 49422993 49427190 Zm00001d045953c 49420300 49427190 Zm00001d045953c Zm00001d045953,Zm00001d045954 simMerged
Zm00001d045962_T001.exon1 9 50243771 50244114 Zm00001d045962 50243771 50262642 Zm00001d045962c Zm00001d045962,Zm00001d045963 simMerged
Zm00001d045962_T001.exon1 9 50243771 50244114 Zm00001d045962c 50243771 50262642 Zm00001d045962c Zm00001d045962,Zm00001d045963 simMerged
Zm00001d045962_T001.exon2 9 50244600 50244651 Zm00001d045962 50243771 50262642 Zm00001d045962c Zm00001d045962,Zm00001d045963 simMerged
Zm00001d045962_T001.exon2 9 50244600 50244651 Zm00001d045962c 50243771 50262642 Zm00001d045962c Zm00001d045962,Zm00001d045963 simMerged
Zm00001d045962_T001.exon3 9 50245850 50245923 Zm00001d045962 50243771 50262642 Zm00001d045962c Zm00001d045962,Zm00001d045963 simMerged
Zm00001d045962_T001.exon3 9 50245850 50245923 Zm00001d045962c 50243771 50262642 Zm00001d045962c Zm00001d045962,Zm00001d045963 simMerged
Zm00001d045962_T001.exon4 9 50246000 50246253 Zm00001d045962 50243771 50262642 Zm00001d045962c Zm00001d045962,Zm00001d045963 simMerged
Zm00001d045962_T001.exon4 9 50246000 50246253 Zm00001d045962c 50243771 50262642 Zm00001d045962c Zm00001d045962,Zm00001d045963 simMerged
Zm00001d045962_T001.exon5 9 50262038 50262044 Zm00001d045962 50243771 50262642 Zm00001d045962c Zm00001d045962,Zm00001d045963 simMerged
Zm00001d045962_T001.exon5 9 50262038 50262044 Zm00001d045962c 50243771 50262642 Zm00001d045962c Zm00001d045962,Zm00001d045963 simMerged
Zm00001d045962_T001.exon6 9 50262170 50262237 Zm00001d045962 50243771 50262642 Zm00001d045962c Zm00001d045962,Zm00001d045963 simMerged
Zm00001d045962_T001.exon6 9 50262170 50262237 Zm00001d045962c 50243771 50262642 Zm00001d045962c Zm00001d045962,Zm00001d045963 simMerged
Zm00001d045962_T001.exon7 9 50262436 50262465 Zm00001d045962 50243771 50262642 Zm00001d045962c Zm00001d045962,Zm00001d045963 simMerged
Zm00001d045962_T001.exon7 9 50262436 50262465 Zm00001d045962c 50243771 50262642 Zm00001d045962c Zm00001d045962,Zm00001d045963 simMerged
Zm00001d045962_T001.exon8 9 50262543 50262642 Zm00001d045962 50243771 50262642 Zm00001d045962c Zm00001d045962,Zm00001d045963 simMerged
Zm00001d045962_T001.exon8 9 50262543 50262642 Zm00001d045962c 50243771 50262642 Zm00001d045962c Zm00001d045962,Zm00001d045963 simMerged
Zm00001d045965_T003.exon5 9 50417870 50418162 Zm00001d045965 50417870 50421815 Zm00001d045965c Zm00001d045965,Zm00001d045966 simMerged
Zm00001d045965_T003.exon5 9 50417870 50418162 Zm00001d045965c 50417870 50421815 Zm00001d045965c Zm00001d045965,Zm00001d045966 simMerged
Zm00001d045965_T002.exon5 9 50418455 50418567 Zm00001d045965 50417870 50421815 Zm00001d045965c Zm00001d045965,Zm00001d045966 simMerged
Zm00001d045965_T002.exon5 9 50418455 50418567 Zm00001d045965c 50417870 50421815 Zm00001d045965c Zm00001d045965,Zm00001d045966 simMerged
Zm00001d045965_T002.exon4 9 50418853 50418977 Zm00001d045965 50417870 50421815 Zm00001d045965c Zm00001d045965,Zm00001d045966 simMerged
Zm00001d045965_T002.exon4 9 50418853 50418977 Zm00001d045965c 50417870 50421815 Zm00001d045965c Zm00001d045965,Zm00001d045966 simMerged
Zm00001d045965_T003.exon2 9 50419058 50419598 Zm00001d045965 50417870 50421815 Zm00001d045965c Zm00001d045965,Zm00001d045966 simMerged
Zm00001d045965_T003.exon2 9 50419058 50419598 Zm00001d045965c 50417870 50421815 Zm00001d045965c Zm00001d045965,Zm00001d045966 simMerged
Zm00001d045965_T003.exon1 9 50421087 50421815 Zm00001d045965 50417870 50421815 Zm00001d045965c Zm00001d045965,Zm00001d045966 simMerged
Zm00001d045965_T003.exon1 9 50421087 50421815 Zm00001d045965c 50417870 50421815 Zm00001d045965c Zm00001d045965,Zm00001d045966 simMerged
Zm00001d045967_T008.exon1 9 50649197 50650192 Zm00001d045967 50649197 50655754 Zm00001d045967c Zm00001d045967,Zm00001d045968 simMerged
Zm00001d045967_T008.exon1 9 50649197 50650192 Zm00001d045967c 50649197 50655754 Zm00001d045967c Zm00001d045967,Zm00001d045968 simMerged
Zm00001d045967_T007.exon4 9 50651402 50651656 Zm00001d045967 50649197 50655754 Zm00001d045967c Zm00001d045967,Zm00001d045968 simMerged
Zm00001d045967_T007.exon4 9 50651402 50651656 Zm00001d045967c 50649197 50655754 Zm00001d045967c Zm00001d045967,Zm00001d045968 simMerged
Zm00001d045967_T006.exon3 9 50652133 50652257 Zm00001d045967 50649197 50655754 Zm00001d045967c Zm00001d045967,Zm00001d045968 simMerged
Zm00001d045967_T006.exon3 9 50652133 50652257 Zm00001d045967c 50649197 50655754 Zm00001d045967c Zm00001d045967,Zm00001d045968 simMerged
Zm00001d045967_T006.exon4 9 50652372 50652416 Zm00001d045967 50649197 50655754 Zm00001d045967c Zm00001d045967,Zm00001d045968 simMerged
Zm00001d045967_T006.exon4 9 50652372 50652416 Zm00001d045967c 50649197 50655754 Zm00001d045967c Zm00001d045967,Zm00001d045968 simMerged
Zm00001d045967_T007.exon6 9 50652577 50652658 Zm00001d045967 50649197 50655754 Zm00001d045967c Zm00001d045967,Zm00001d045968 simMerged
Zm00001d045967_T007.exon6 9 50652577 50652658 Zm00001d045967c 50649197 50655754 Zm00001d045967c Zm00001d045967,Zm00001d045968 simMerged
Zm00001d045967_T007.exon7 9 50652739 50652807 Zm00001d045967 50649197 50655754 Zm00001d045967c Zm00001d045967,Zm00001d045968 simMerged
Zm00001d045967_T007.exon7 9 50652739 50652807 Zm00001d045967c 50649197 50655754 Zm00001d045967c Zm00001d045967,Zm00001d045968 simMerged
Zm00001d045967_T007.exon8 9 50652879 50653049 Zm00001d045967 50649197 50655754 Zm00001d045967c Zm00001d045967,Zm00001d045968 simMerged
Zm00001d045967_T007.exon8 9 50652879 50653049 Zm00001d045967c 50649197 50655754 Zm00001d045967c Zm00001d045967,Zm00001d045968 simMerged
Zm00001d045967_T007.exon9 9 50653123 50653188 Zm00001d045967 50649197 50655754 Zm00001d045967c Zm00001d045967,Zm00001d045968 simMerged
Zm00001d045967_T007.exon9 9 50653123 50653188 Zm00001d045967c 50649197 50655754 Zm00001d045967c Zm00001d045967,Zm00001d045968 simMerged
Zm00001d045967_T006.exon9 9 50653826 50653894 Zm00001d045967 50649197 50655754 Zm00001d045967c Zm00001d045967,Zm00001d045968 simMerged
Zm00001d045967_T006.exon9 9 50653826 50653894 Zm00001d045967c 50649197 50655754 Zm00001d045967c Zm00001d045967,Zm00001d045968 simMerged
Zm00001d045967_T008.exon10 9 50654017 50654321 Zm00001d045967 50649197 50655754 Zm00001d045967c Zm00001d045967,Zm00001d045968 simMerged
Zm00001d045967_T008.exon10 9 50654017 50654321 Zm00001d045967c 50649197 50655754 Zm00001d045967c Zm00001d045967,Zm00001d045968 simMerged
Zm00001d045967_T008.exon11 9 50654895 50655754 Zm00001d045967 50649197 50655754 Zm00001d045967c Zm00001d045967,Zm00001d045968 simMerged
Zm00001d045967_T008.exon11 9 50654895 50655754 Zm00001d045967c 50649197 50655754 Zm00001d045967c Zm00001d045967,Zm00001d045968 simMerged
Zm00001d045974_T001.exon6 9 51114232 51114594 Zm00001d045974 51114232 51116210 Zm00001d045974c Zm00001d045974,Zm00001d045975 simMerged
Zm00001d045974_T001.exon6 9 51114232 51114594 Zm00001d045974c 51114232 51116210 Zm00001d045974c Zm00001d045974,Zm00001d045975 simMerged
Zm00001d045974_T001.exon5 9 51114703 51114893 Zm00001d045974 51114232 51116210 Zm00001d045974c Zm00001d045974,Zm00001d045975 simMerged
Zm00001d045974_T001.exon5 9 51114703 51114893 Zm00001d045974c 51114232 51116210 Zm00001d045974c Zm00001d045974,Zm00001d045975 simMerged
Zm00001d045974_T001.exon4 9 51114980 51115187 Zm00001d045974 51114232 51116210 Zm00001d045974c Zm00001d045974,Zm00001d045975 simMerged
Zm00001d045974_T001.exon4 9 51114980 51115187 Zm00001d045974c 51114232 51116210 Zm00001d045974c Zm00001d045974,Zm00001d045975 simMerged
Zm00001d045974_T001.exon3 9 51115384 51115563 Zm00001d045974 51114232 51116210 Zm00001d045974c Zm00001d045974,Zm00001d045975 simMerged
Zm00001d045974_T001.exon3 9 51115384 51115563 Zm00001d045974c 51114232 51116210 Zm00001d045974c Zm00001d045974,Zm00001d045975 simMerged
Zm00001d045974_T001.exon2 9 51115669 51115803 Zm00001d045974 51114232 51116210 Zm00001d045974c Zm00001d045974,Zm00001d045975 simMerged
Zm00001d045974_T001.exon2 9 51115669 51115803 Zm00001d045974c 51114232 51116210 Zm00001d045974c Zm00001d045974,Zm00001d045975 simMerged
Zm00001d045974_T001.exon1 9 51116028 51116210 Zm00001d045974 51114232 51116210 Zm00001d045974c Zm00001d045974,Zm00001d045975 simMerged
Zm00001d045974_T001.exon1 9 51116028 51116210 Zm00001d045974c 51114232 51116210 Zm00001d045974c Zm00001d045974,Zm00001d045975 simMerged
Zm00001d045987_T001.exon1 9 52746458 52746899 Zm00001d045987 52746458 52750562 Zm00001d045987c Zm00001d045987,Zm00001d045988 simMerged
Zm00001d045987_T001.exon1 9 52746458 52746899 Zm00001d045987c 52746458 52750562 Zm00001d045987c Zm00001d045987,Zm00001d045988 simMerged
Zm00001d045987_T001.exon2 9 52747013 52747099 Zm00001d045987 52746458 52750562 Zm00001d045987c Zm00001d045987,Zm00001d045988 simMerged
Zm00001d045987_T001.exon2 9 52747013 52747099 Zm00001d045987c 52746458 52750562 Zm00001d045987c Zm00001d045987,Zm00001d045988 simMerged
Zm00001d045987_T001.exon3 9 52747194 52747430 Zm00001d045987 52746458 52750562 Zm00001d045987c Zm00001d045987,Zm00001d045988 simMerged
Zm00001d045987_T001.exon3 9 52747194 52747430 Zm00001d045987c 52746458 52750562 Zm00001d045987c Zm00001d045987,Zm00001d045988 simMerged
Zm00001d045987_T001.exon4 9 52749287 52749643 Zm00001d045987 52746458 52750562 Zm00001d045987c Zm00001d045987,Zm00001d045988 simMerged
Zm00001d045987_T001.exon4 9 52749287 52749643 Zm00001d045987c 52746458 52750562 Zm00001d045987c Zm00001d045987,Zm00001d045988 simMerged
Zm00001d045987_T001.exon5 9 52749726 52749872 Zm00001d045987 52746458 52750562 Zm00001d045987c Zm00001d045987,Zm00001d045988 simMerged
Zm00001d045987_T001.exon5 9 52749726 52749872 Zm00001d045987c 52746458 52750562 Zm00001d045987c Zm00001d045987,Zm00001d045988 simMerged
Zm00001d045987_T001.exon6 9 52749972 52750562 Zm00001d045987 52746458 52750562 Zm00001d045987c Zm00001d045987,Zm00001d045988 simMerged
Zm00001d045987_T001.exon6 9 52749972 52750562 Zm00001d045987c 52746458 52750562 Zm00001d045987c Zm00001d045987,Zm00001d045988 simMerged
Zm00001d045991_T001.exon2 9 52950830 52951042 Zm00001d045991 52950830 52951684 Zm00001d045991c Zm00001d045991,Zm00001d045992 simMerged
Zm00001d045991_T001.exon2 9 52950830 52951042 Zm00001d045991c 52950830 52951684 Zm00001d045991c Zm00001d045991,Zm00001d045992 simMerged
Zm00001d045991_T001.exon1 9 52951550 52951684 Zm00001d045991 52950830 52951684 Zm00001d045991c Zm00001d045991,Zm00001d045992 simMerged
Zm00001d045991_T001.exon1 9 52951550 52951684 Zm00001d045991c 52950830 52951684 Zm00001d045991c Zm00001d045991,Zm00001d045992 simMerged
Zm00001d045997_T001.exon1 9 53104710 53105241 Zm00001d045997 53104710 53109843 Zm00001d045997c Zm00001d045997,Zm00001d045998 simMerged
Zm00001d045997_T001.exon1 9 53104710 53105241 Zm00001d045997c 53104710 53109843 Zm00001d045997c Zm00001d045997,Zm00001d045998 simMerged
Zm00001d045997_T001.exon2 9 53105319 53105390 Zm00001d045997 53104710 53109843 Zm00001d045997c Zm00001d045997,Zm00001d045998 simMerged
Zm00001d045997_T001.exon2 9 53105319 53105390 Zm00001d045997c 53104710 53109843 Zm00001d045997c Zm00001d045997,Zm00001d045998 simMerged
Zm00001d045997_T001.exon3 9 53105482 53106432 Zm00001d045997 53104710 53109843 Zm00001d045997c Zm00001d045997,Zm00001d045998 simMerged
Zm00001d045997_T001.exon3 9 53105482 53106432 Zm00001d045997c 53104710 53109843 Zm00001d045997c Zm00001d045997,Zm00001d045998 simMerged
Zm00001d045997_T001.exon4 9 53106517 53106886 Zm00001d045997 53104710 53109843 Zm00001d045997c Zm00001d045997,Zm00001d045998 simMerged
Zm00001d045997_T001.exon4 9 53106517 53106886 Zm00001d045997c 53104710 53109843 Zm00001d045997c Zm00001d045997,Zm00001d045998 simMerged
Zm00001d045997_T001.exon5 9 53106916 53107070 Zm00001d045997 53104710 53109843 Zm00001d045997c Zm00001d045997,Zm00001d045998 simMerged
Zm00001d045997_T001.exon5 9 53106916 53107070 Zm00001d045997c 53104710 53109843 Zm00001d045997c Zm00001d045997,Zm00001d045998 simMerged
Zm00001d045997_T001.exon6 9 53107540 53107724 Zm00001d045997 53104710 53109843 Zm00001d045997c Zm00001d045997,Zm00001d045998 simMerged
Zm00001d045997_T001.exon6 9 53107540 53107724 Zm00001d045997c 53104710 53109843 Zm00001d045997c Zm00001d045997,Zm00001d045998 simMerged
Zm00001d045997_T001.exon7 9 53108284 53108508 Zm00001d045997 53104710 53109843 Zm00001d045997c Zm00001d045997,Zm00001d045998 simMerged
Zm00001d045997_T001.exon7 9 53108284 53108508 Zm00001d045997c 53104710 53109843 Zm00001d045997c Zm00001d045997,Zm00001d045998 simMerged
Zm00001d045997_T001.exon8 9 53108681 53108849 Zm00001d045997 53104710 53109843 Zm00001d045997c Zm00001d045997,Zm00001d045998 simMerged
Zm00001d045997_T001.exon8 9 53108681 53108849 Zm00001d045997c 53104710 53109843 Zm00001d045997c Zm00001d045997,Zm00001d045998 simMerged
Zm00001d045997_T001.exon9 9 53108885 53109069 Zm00001d045997 53104710 53109843 Zm00001d045997c Zm00001d045997,Zm00001d045998 simMerged
Zm00001d045997_T001.exon9 9 53108885 53109069 Zm00001d045997c 53104710 53109843 Zm00001d045997c Zm00001d045997,Zm00001d045998 simMerged
Zm00001d045997_T001.exon10 9 53109700 53109843 Zm00001d045997 53104710 53109843 Zm00001d045997c Zm00001d045997,Zm00001d045998 simMerged
Zm00001d045997_T001.exon10 9 53109700 53109843 Zm00001d045997c 53104710 53109843 Zm00001d045997c Zm00001d045997,Zm00001d045998 simMerged
Zm00001d046007_T001.exon1 9 53772068 53772348 Zm00001d046007 53772068 53773355 Zm00001d046007c Zm00001d046007,Zm00001d046008 simMerged
Zm00001d046007_T001.exon1 9 53772068 53772348 Zm00001d046007c 53772068 53773355 Zm00001d046007c Zm00001d046007,Zm00001d046008 simMerged
Zm00001d046007_T001.exon2 9 53772456 53772556 Zm00001d046007 53772068 53773355 Zm00001d046007c Zm00001d046007,Zm00001d046008 simMerged
Zm00001d046007_T001.exon2 9 53772456 53772556 Zm00001d046007c 53772068 53773355 Zm00001d046007c Zm00001d046007,Zm00001d046008 simMerged
Zm00001d046007_T001.exon3 9 53772659 53772852 Zm00001d046007 53772068 53773355 Zm00001d046007c Zm00001d046007,Zm00001d046008 simMerged
Zm00001d046007_T001.exon3 9 53772659 53772852 Zm00001d046007c 53772068 53773355 Zm00001d046007c Zm00001d046007,Zm00001d046008 simMerged
Zm00001d046007_T001.exon4 9 53772944 53773355 Zm00001d046007 53772068 53773355 Zm00001d046007c Zm00001d046007,Zm00001d046008 simMerged
Zm00001d046007_T001.exon4 9 53772944 53773355 Zm00001d046007c 53772068 53773355 Zm00001d046007c Zm00001d046007,Zm00001d046008 simMerged
Zm00001d046016_T001.exon5 9 55158778 55159406 Zm00001d046016 55158778 55161731 Zm00001d046016c Zm00001d046016,Zm00001d046017 simMerged
Zm00001d046016_T001.exon5 9 55158778 55159406 Zm00001d046016c 55158778 55161731 Zm00001d046016c Zm00001d046016,Zm00001d046017 simMerged
Zm00001d046016_T001.exon4 9 55159507 55161070 Zm00001d046016 55158778 55161731 Zm00001d046016c Zm00001d046016,Zm00001d046017 simMerged
Zm00001d046016_T001.exon4 9 55159507 55161070 Zm00001d046016c 55158778 55161731 Zm00001d046016c Zm00001d046016,Zm00001d046017 simMerged
Zm00001d046016_T001.exon3 9 55161168 55161243 Zm00001d046016 55158778 55161731 Zm00001d046016c Zm00001d046016,Zm00001d046017 simMerged
Zm00001d046016_T001.exon3 9 55161168 55161243 Zm00001d046016c 55158778 55161731 Zm00001d046016c Zm00001d046016,Zm00001d046017 simMerged
Zm00001d046016_T001.exon2 9 55161318 55161447 Zm00001d046016 55158778 55161731 Zm00001d046016c Zm00001d046016,Zm00001d046017 simMerged
Zm00001d046016_T001.exon2 9 55161318 55161447 Zm00001d046016c 55158778 55161731 Zm00001d046016c Zm00001d046016,Zm00001d046017 simMerged
Zm00001d046016_T001.exon1 9 55161585 55161731 Zm00001d046016 55158778 55161731 Zm00001d046016c Zm00001d046016,Zm00001d046017 simMerged
Zm00001d046016_T001.exon1 9 55161585 55161731 Zm00001d046016c 55158778 55161731 Zm00001d046016c Zm00001d046016,Zm00001d046017 simMerged
Zm00001d046026_T001.exon1 9 56173352 56173836 Zm00001d046026 56173352 56177249 Zm00001d046026c Zm00001d046026,Zm00001d046027 simMerged
Zm00001d046026_T001.exon1 9 56173352 56173836 Zm00001d046026c 56173352 56177249 Zm00001d046026c Zm00001d046026,Zm00001d046027 simMerged
Zm00001d046026_T001.exon2 9 56174154 56174223 Zm00001d046026 56173352 56177249 Zm00001d046026c Zm00001d046026,Zm00001d046027 simMerged
Zm00001d046026_T001.exon2 9 56174154 56174223 Zm00001d046026c 56173352 56177249 Zm00001d046026c Zm00001d046026,Zm00001d046027 simMerged
Zm00001d046026_T001.exon3 9 56174316 56174556 Zm00001d046026 56173352 56177249 Zm00001d046026c Zm00001d046026,Zm00001d046027 simMerged
Zm00001d046026_T001.exon3 9 56174316 56174556 Zm00001d046026c 56173352 56177249 Zm00001d046026c Zm00001d046026,Zm00001d046027 simMerged
Zm00001d046026_T001.exon4 9 56174656 56174774 Zm00001d046026 56173352 56177249 Zm00001d046026c Zm00001d046026,Zm00001d046027 simMerged
Zm00001d046026_T001.exon4 9 56174656 56174774 Zm00001d046026c 56173352 56177249 Zm00001d046026c Zm00001d046026,Zm00001d046027 simMerged
Zm00001d046026_T001.exon5 9 56176044 56176687 Zm00001d046026 56173352 56177249 Zm00001d046026c Zm00001d046026,Zm00001d046027 simMerged
Zm00001d046026_T001.exon5 9 56176044 56176687 Zm00001d046026c 56173352 56177249 Zm00001d046026c Zm00001d046026,Zm00001d046027 simMerged
Zm00001d046026_T001.exon6 9 56176710 56176803 Zm00001d046026 56173352 56177249 Zm00001d046026c Zm00001d046026,Zm00001d046027 simMerged
Zm00001d046026_T001.exon6 9 56176710 56176803 Zm00001d046026c 56173352 56177249 Zm00001d046026c Zm00001d046026,Zm00001d046027 simMerged
Zm00001d046026_T001.exon7 9 56176851 56177249 Zm00001d046026 56173352 56177249 Zm00001d046026c Zm00001d046026,Zm00001d046027 simMerged
Zm00001d046026_T001.exon7 9 56176851 56177249 Zm00001d046026c 56173352 56177249 Zm00001d046026c Zm00001d046026,Zm00001d046027 simMerged
Zm00001d046039_T015.exon49 9 58107514 58108524 Zm00001d046039 58107514 58194898 Zm00001d046039c Zm00001d046039,Zm00001d046040 simMerged
Zm00001d046039_T015.exon49 9 58107514 58108524 Zm00001d046039c 58107514 58194898 Zm00001d046039c Zm00001d046039,Zm00001d046040 simMerged
Zm00001d046039_T015.exon48 9 58108748 58108873 Zm00001d046039 58107514 58194898 Zm00001d046039c Zm00001d046039,Zm00001d046040 simMerged
Zm00001d046039_T015.exon48 9 58108748 58108873 Zm00001d046039c 58107514 58194898 Zm00001d046039c Zm00001d046039,Zm00001d046040 simMerged
Zm00001d046039_T015.exon47 9 58108959 58112252 Zm00001d046039 58107514 58194898 Zm00001d046039c Zm00001d046039,Zm00001d046040 simMerged
Zm00001d046039_T015.exon47 9 58108959 58112252 Zm00001d046039c 58107514 58194898 Zm00001d046039c Zm00001d046039,Zm00001d046040 simMerged
Zm00001d046039_T015.exon46 9 58112336 58112646 Zm00001d046039 58107514 58194898 Zm00001d046039c Zm00001d046039,Zm00001d046040 simMerged
Zm00001d046039_T015.exon46 9 58112336 58112646 Zm00001d046039c 58107514 58194898 Zm00001d046039c Zm00001d046039,Zm00001d046040 simMerged
Zm00001d046039_T015.exon45 9 58114319 58114454 Zm00001d046039 58107514 58194898 Zm00001d046039c Zm00001d046039,Zm00001d046040 simMerged
Zm00001d046039_T015.exon45 9 58114319 58114454 Zm00001d046039c 58107514 58194898 Zm00001d046039c Zm00001d046039,Zm00001d046040 simMerged
Zm00001d046039_T015.exon44 9 58114554 58114647 Zm00001d046039 58107514 58194898 Zm00001d046039c Zm00001d046039,Zm00001d046040 simMerged
Zm00001d046039_T015.exon44 9 58114554 58114647 Zm00001d046039c 58107514 58194898 Zm00001d046039c Zm00001d046039,Zm00001d046040 simMerged
Zm00001d046039_T015.exon43 9 58114821 58116119 Zm00001d046039 58107514 58194898 Zm00001d046039c Zm00001d046039,Zm00001d046040 simMerged
Zm00001d046039_T015.exon43 9 58114821 58116119 Zm00001d046039c 58107514 58194898 Zm00001d046039c Zm00001d046039,Zm00001d046040 simMerged
Zm00001d046039_T015.exon42 9 58118238 58118681 Zm00001d046039 58107514 58194898 Zm00001d046039c Zm00001d046039,Zm00001d046040 simMerged
Zm00001d046039_T015.exon42 9 58118238 58118681 Zm00001d046039c 58107514 58194898 Zm00001d046039c Zm00001d046039,Zm00001d046040 simMerged
Zm00001d046039_T015.exon41 9 58118766 58118966 Zm00001d046039 58107514 58194898 Zm00001d046039c Zm00001d046039,Zm00001d046040 simMerged
Zm00001d046039_T015.exon41 9 58118766 58118966 Zm00001d046039c 58107514 58194898 Zm00001d046039c Zm00001d046039,Zm00001d046040 simMerged
Zm00001d046039_T015.exon40 9 58119057 58119185 Zm00001d046039 58107514 58194898 Zm00001d046039c Zm00001d046039,Zm00001d046040 simMerged
Zm00001d046039_T015.exon40 9 58119057 58119185 Zm00001d046039c 58107514 58194898 Zm00001d046039c Zm00001d046039,Zm00001d046040 simMerged
Zm00001d046039_T015.exon39 9 58119484 58119570 Zm00001d046039 58107514 58194898 Zm00001d046039c Zm00001d046039,Zm00001d046040 simMerged
Zm00001d046039_T015.exon39 9 58119484 58119570 Zm00001d046039c 58107514 58194898 Zm00001d046039c Zm00001d046039,Zm00001d046040 simMerged
Zm00001d046039_T015.exon38 9 58119787 58119843 Zm00001d046039 58107514 58194898 Zm00001d046039c Zm00001d046039,Zm00001d046040 simMerged
Zm00001d046039_T015.exon38 9 58119787 58119843 Zm00001d046039c 58107514 58194898 Zm00001d046039c Zm00001d046039,Zm00001d046040 simMerged
Zm00001d046039_T015.exon37 9 58129434 58129502 Zm00001d046039 58107514 58194898 Zm00001d046039c Zm00001d046039,Zm00001d046040 simMerged
Zm00001d046039_T015.exon37 9 58129434 58129502 Zm00001d046039c 58107514 58194898 Zm00001d046039c Zm00001d046039,Zm00001d046040 simMerged
Zm00001d046039_T015.exon36 9 58129602 58129749 Zm00001d046039 58107514 58194898 Zm00001d046039c Zm00001d046039,Zm00001d046040 simMerged
Zm00001d046039_T015.exon36 9 58129602 58129749 Zm00001d046039c 58107514 58194898 Zm00001d046039c Zm00001d046039,Zm00001d046040 simMerged
Zm00001d046039_T015.exon35 9 58129869 58130092 Zm00001d046039 58107514 58194898 Zm00001d046039c Zm00001d046039,Zm00001d046040 simMerged
Zm00001d046039_T015.exon35 9 58129869 58130092 Zm00001d046039c 58107514 58194898 Zm00001d046039c Zm00001d046039,Zm00001d046040 simMerged
Zm00001d046039_T015.exon34 9 58132308 58132477 Zm00001d046039 58107514 58194898 Zm00001d046039c Zm00001d046039,Zm00001d046040 simMerged
Zm00001d046039_T015.exon34 9 58132308 58132477 Zm00001d046039c 58107514 58194898 Zm00001d046039c Zm00001d046039,Zm00001d046040 simMerged
Zm00001d046039_T015.exon33 9 58136667 58136760 Zm00001d046039 58107514 58194898 Zm00001d046039c Zm00001d046039,Zm00001d046040 simMerged
Zm00001d046039_T015.exon33 9 58136667 58136760 Zm00001d046039c 58107514 58194898 Zm00001d046039c Zm00001d046039,Zm00001d046040 simMerged
Zm00001d046039_T015.exon32 9 58137501 58137568 Zm00001d046039 58107514 58194898 Zm00001d046039c Zm00001d046039,Zm00001d046040 simMerged
Zm00001d046039_T015.exon32 9 58137501 58137568 Zm00001d046039c 58107514 58194898 Zm00001d046039c Zm00001d046039,Zm00001d046040 simMerged
Zm00001d046039_T015.exon31 9 58138606 58138662 Zm00001d046039 58107514 58194898 Zm00001d046039c Zm00001d046039,Zm00001d046040 simMerged
Zm00001d046039_T015.exon31 9 58138606 58138662 Zm00001d046039c 58107514 58194898 Zm00001d046039c Zm00001d046039,Zm00001d046040 simMerged
Zm00001d046039_T015.exon30 9 58138803 58138902 Zm00001d046039 58107514 58194898 Zm00001d046039c Zm00001d046039,Zm00001d046040 simMerged
Zm00001d046039_T015.exon30 9 58138803 58138902 Zm00001d046039c 58107514 58194898 Zm00001d046039c Zm00001d046039,Zm00001d046040 simMerged
Zm00001d046039_T015.exon29 9 58139026 58139075 Zm00001d046039 58107514 58194898 Zm00001d046039c Zm00001d046039,Zm00001d046040 simMerged
Zm00001d046039_T015.exon29 9 58139026 58139075 Zm00001d046039c 58107514 58194898 Zm00001d046039c Zm00001d046039,Zm00001d046040 simMerged
Zm00001d046039_T015.exon28 9 58141431 58141580 Zm00001d046039 58107514 58194898 Zm00001d046039c Zm00001d046039,Zm00001d046040 simMerged
Zm00001d046039_T015.exon28 9 58141431 58141580 Zm00001d046039c 58107514 58194898 Zm00001d046039c Zm00001d046039,Zm00001d046040 simMerged
Zm00001d046039_T015.exon27 9 58143890 58143921 Zm00001d046039 58107514 58194898 Zm00001d046039c Zm00001d046039,Zm00001d046040 simMerged
Zm00001d046039_T015.exon27 9 58143890 58143921 Zm00001d046039c 58107514 58194898 Zm00001d046039c Zm00001d046039,Zm00001d046040 simMerged
Zm00001d046039_T015.exon26 9 58144007 58144046 Zm00001d046039 58107514 58194898 Zm00001d046039c Zm00001d046039,Zm00001d046040 simMerged
Zm00001d046039_T015.exon26 9 58144007 58144046 Zm00001d046039c 58107514 58194898 Zm00001d046039c Zm00001d046039,Zm00001d046040 simMerged
Zm00001d046039_T015.exon25 9 58145306 58145554 Zm00001d046039 58107514 58194898 Zm00001d046039c Zm00001d046039,Zm00001d046040 simMerged
Zm00001d046039_T015.exon25 9 58145306 58145554 Zm00001d046039c 58107514 58194898 Zm00001d046039c Zm00001d046039,Zm00001d046040 simMerged
Zm00001d046039_T015.exon24 9 58145652 58146919 Zm00001d046039 58107514 58194898 Zm00001d046039c Zm00001d046039,Zm00001d046040 simMerged
Zm00001d046039_T015.exon24 9 58145652 58146919 Zm00001d046039c 58107514 58194898 Zm00001d046039c Zm00001d046039,Zm00001d046040 simMerged
Zm00001d046039_T015.exon23 9 58150063 58150167 Zm00001d046039 58107514 58194898 Zm00001d046039c Zm00001d046039,Zm00001d046040 simMerged
Zm00001d046039_T015.exon23 9 58150063 58150167 Zm00001d046039c 58107514 58194898 Zm00001d046039c Zm00001d046039,Zm00001d046040 simMerged
Zm00001d046039_T015.exon22 9 58150250 58150321 Zm00001d046039 58107514 58194898 Zm00001d046039c Zm00001d046039,Zm00001d046040 simMerged
Zm00001d046039_T015.exon22 9 58150250 58150321 Zm00001d046039c 58107514 58194898 Zm00001d046039c Zm00001d046039,Zm00001d046040 simMerged
Zm00001d046039_T015.exon21 9 58150406 58150528 Zm00001d046039 58107514 58194898 Zm00001d046039c Zm00001d046039,Zm00001d046040 simMerged
Zm00001d046039_T015.exon21 9 58150406 58150528 Zm00001d046039c 58107514 58194898 Zm00001d046039c Zm00001d046039,Zm00001d046040 simMerged
Zm00001d046039_T015.exon20 9 58150627 58150695 Zm00001d046039 58107514 58194898 Zm00001d046039c Zm00001d046039,Zm00001d046040 simMerged
Zm00001d046039_T015.exon20 9 58150627 58150695 Zm00001d046039c 58107514 58194898 Zm00001d046039c Zm00001d046039,Zm00001d046040 simMerged
Zm00001d046039_T015.exon19 9 58157160 58157253 Zm00001d046039 58107514 58194898 Zm00001d046039c Zm00001d046039,Zm00001d046040 simMerged
Zm00001d046039_T015.exon19 9 58157160 58157253 Zm00001d046039c 58107514 58194898 Zm00001d046039c Zm00001d046039,Zm00001d046040 simMerged
Zm00001d046039_T015.exon18 9 58157385 58157471 Zm00001d046039 58107514 58194898 Zm00001d046039c Zm00001d046039,Zm00001d046040 simMerged
Zm00001d046039_T015.exon18 9 58157385 58157471 Zm00001d046039c 58107514 58194898 Zm00001d046039c Zm00001d046039,Zm00001d046040 simMerged
Zm00001d046039_T015.exon17 9 58165199 58165366 Zm00001d046039 58107514 58194898 Zm00001d046039c Zm00001d046039,Zm00001d046040 simMerged
Zm00001d046039_T015.exon17 9 58165199 58165366 Zm00001d046039c 58107514 58194898 Zm00001d046039c Zm00001d046039,Zm00001d046040 simMerged
Zm00001d046039_T015.exon16 9 58165446 58165562 Zm00001d046039 58107514 58194898 Zm00001d046039c Zm00001d046039,Zm00001d046040 simMerged
Zm00001d046039_T015.exon16 9 58165446 58165562 Zm00001d046039c 58107514 58194898 Zm00001d046039c Zm00001d046039,Zm00001d046040 simMerged
Zm00001d046039_T015.exon15 9 58166112 58166218 Zm00001d046039 58107514 58194898 Zm00001d046039c Zm00001d046039,Zm00001d046040 simMerged
Zm00001d046039_T015.exon15 9 58166112 58166218 Zm00001d046039c 58107514 58194898 Zm00001d046039c Zm00001d046039,Zm00001d046040 simMerged
Zm00001d046039_T015.exon14 9 58166318 58166450 Zm00001d046039 58107514 58194898 Zm00001d046039c Zm00001d046039,Zm00001d046040 simMerged
Zm00001d046039_T015.exon14 9 58166318 58166450 Zm00001d046039c 58107514 58194898 Zm00001d046039c Zm00001d046039,Zm00001d046040 simMerged
Zm00001d046039_T015.exon13 9 58171744 58171847 Zm00001d046039 58107514 58194898 Zm00001d046039c Zm00001d046039,Zm00001d046040 simMerged
Zm00001d046039_T015.exon13 9 58171744 58171847 Zm00001d046039c 58107514 58194898 Zm00001d046039c Zm00001d046039,Zm00001d046040 simMerged
Zm00001d046039_T015.exon12 9 58174609 58174734 Zm00001d046039 58107514 58194898 Zm00001d046039c Zm00001d046039,Zm00001d046040 simMerged
Zm00001d046039_T015.exon12 9 58174609 58174734 Zm00001d046039c 58107514 58194898 Zm00001d046039c Zm00001d046039,Zm00001d046040 simMerged
Zm00001d046039_T015.exon11 9 58176918 58176986 Zm00001d046039 58107514 58194898 Zm00001d046039c Zm00001d046039,Zm00001d046040 simMerged
Zm00001d046039_T015.exon11 9 58176918 58176986 Zm00001d046039c 58107514 58194898 Zm00001d046039c Zm00001d046039,Zm00001d046040 simMerged
Zm00001d046039_T015.exon10 9 58179320 58179400 Zm00001d046039 58107514 58194898 Zm00001d046039c Zm00001d046039,Zm00001d046040 simMerged
Zm00001d046039_T015.exon10 9 58179320 58179400 Zm00001d046039c 58107514 58194898 Zm00001d046039c Zm00001d046039,Zm00001d046040 simMerged
Zm00001d046039_T015.exon9 9 58179479 58179568 Zm00001d046039 58107514 58194898 Zm00001d046039c Zm00001d046039,Zm00001d046040 simMerged
Zm00001d046039_T015.exon9 9 58179479 58179568 Zm00001d046039c 58107514 58194898 Zm00001d046039c Zm00001d046039,Zm00001d046040 simMerged
Zm00001d046039_T015.exon8 9 58181732 58181836 Zm00001d046039 58107514 58194898 Zm00001d046039c Zm00001d046039,Zm00001d046040 simMerged
Zm00001d046039_T015.exon8 9 58181732 58181836 Zm00001d046039c 58107514 58194898 Zm00001d046039c Zm00001d046039,Zm00001d046040 simMerged
Zm00001d046039_T015.exon7 9 58182229 58182293 Zm00001d046039 58107514 58194898 Zm00001d046039c Zm00001d046039,Zm00001d046040 simMerged
Zm00001d046039_T015.exon7 9 58182229 58182293 Zm00001d046039c 58107514 58194898 Zm00001d046039c Zm00001d046039,Zm00001d046040 simMerged
Zm00001d046039_T015.exon6 9 58184826 58184913 Zm00001d046039 58107514 58194898 Zm00001d046039c Zm00001d046039,Zm00001d046040 simMerged
Zm00001d046039_T015.exon6 9 58184826 58184913 Zm00001d046039c 58107514 58194898 Zm00001d046039c Zm00001d046039,Zm00001d046040 simMerged
Zm00001d046039_T015.exon5 9 58184981 58185070 Zm00001d046039 58107514 58194898 Zm00001d046039c Zm00001d046039,Zm00001d046040 simMerged
Zm00001d046039_T015.exon5 9 58184981 58185070 Zm00001d046039c 58107514 58194898 Zm00001d046039c Zm00001d046039,Zm00001d046040 simMerged
Zm00001d046039_T015.exon4 9 58185167 58185400 Zm00001d046039 58107514 58194898 Zm00001d046039c Zm00001d046039,Zm00001d046040 simMerged
Zm00001d046039_T015.exon4 9 58185167 58185400 Zm00001d046039c 58107514 58194898 Zm00001d046039c Zm00001d046039,Zm00001d046040 simMerged
Zm00001d046039_T015.exon3 9 58186359 58186465 Zm00001d046039 58107514 58194898 Zm00001d046039c Zm00001d046039,Zm00001d046040 simMerged
Zm00001d046039_T015.exon3 9 58186359 58186465 Zm00001d046039c 58107514 58194898 Zm00001d046039c Zm00001d046039,Zm00001d046040 simMerged
Zm00001d046039_T015.exon2 9 58192563 58192770 Zm00001d046039 58107514 58194898 Zm00001d046039c Zm00001d046039,Zm00001d046040 simMerged
Zm00001d046039_T015.exon2 9 58192563 58192770 Zm00001d046039c 58107514 58194898 Zm00001d046039c Zm00001d046039,Zm00001d046040 simMerged
Zm00001d046039_T015.exon1 9 58194439 58194898 Zm00001d046039 58107514 58194898 Zm00001d046039c Zm00001d046039,Zm00001d046040 simMerged
Zm00001d046039_T015.exon1 9 58194439 58194898 Zm00001d046039c 58107514 58194898 Zm00001d046039c Zm00001d046039,Zm00001d046040 simMerged
Zm00001d046047_T002.exon1 9 58917268 58920035 Zm00001d046047 58917268 58962152 Zm00001d046047c Zm00001d046047,Zm00001d046048 simMerged
Zm00001d046047_T002.exon1 9 58917268 58920035 Zm00001d046047c 58917268 58962152 Zm00001d046047c Zm00001d046047,Zm00001d046048 simMerged
Zm00001d046047_T002.exon2 9 58920109 58920212 Zm00001d046047 58917268 58962152 Zm00001d046047c Zm00001d046047,Zm00001d046048 simMerged
Zm00001d046047_T002.exon2 9 58920109 58920212 Zm00001d046047c 58917268 58962152 Zm00001d046047c Zm00001d046047,Zm00001d046048 simMerged
Zm00001d046047_T002.exon3 9 58921572 58921641 Zm00001d046047 58917268 58962152 Zm00001d046047c Zm00001d046047,Zm00001d046048 simMerged
Zm00001d046047_T002.exon3 9 58921572 58921641 Zm00001d046047c 58917268 58962152 Zm00001d046047c Zm00001d046047,Zm00001d046048 simMerged
Zm00001d046047_T018.exon5 9 58928998 58929804 Zm00001d046047 58917268 58962152 Zm00001d046047c Zm00001d046047,Zm00001d046048 simMerged
Zm00001d046047_T018.exon5 9 58928998 58929804 Zm00001d046047c 58917268 58962152 Zm00001d046047c Zm00001d046047,Zm00001d046048 simMerged
Zm00001d046047_T002.exon5 9 58930914 58931116 Zm00001d046047 58917268 58962152 Zm00001d046047c Zm00001d046047,Zm00001d046048 simMerged
Zm00001d046047_T002.exon5 9 58930914 58931116 Zm00001d046047c 58917268 58962152 Zm00001d046047c Zm00001d046047,Zm00001d046048 simMerged
Zm00001d046047_T002.exon6 9 58941070 58941193 Zm00001d046047 58917268 58962152 Zm00001d046047c Zm00001d046047,Zm00001d046048 simMerged
Zm00001d046047_T002.exon6 9 58941070 58941193 Zm00001d046047c 58917268 58962152 Zm00001d046047c Zm00001d046047,Zm00001d046048 simMerged
Zm00001d046047_T002.exon7 9 58960713 58962152 Zm00001d046047 58917268 58962152 Zm00001d046047c Zm00001d046047,Zm00001d046048 simMerged
Zm00001d046047_T002.exon7 9 58960713 58962152 Zm00001d046047c 58917268 58962152 Zm00001d046047c Zm00001d046047,Zm00001d046048 simMerged
Zm00001d046054_T001.exon1 9 60326844 60327986 Zm00001d046054 60326844 60327986 Zm00001d046054c Zm00001d046054,Zm00001d046055 simMerged
Zm00001d046054_T001.exon1 9 60326844 60327986 Zm00001d046054c 60326844 60327986 Zm00001d046054c Zm00001d046054,Zm00001d046055 simMerged
Zm00001d046060_T002.exon7 9 60497376 60499705 Zm00001d046060 60497376 60505212 Zm00001d046060c Zm00001d046060,Zm00001d046061 simMerged
Zm00001d046060_T002.exon7 9 60497376 60499705 Zm00001d046060c 60497376 60505212 Zm00001d046060c Zm00001d046060,Zm00001d046061 simMerged
Zm00001d046060_T004.exon5 9 60499800 60501563 Zm00001d046060 60497376 60505212 Zm00001d046060c Zm00001d046060,Zm00001d046061 simMerged
Zm00001d046060_T004.exon5 9 60499800 60501563 Zm00001d046060c 60497376 60505212 Zm00001d046060c Zm00001d046060,Zm00001d046061 simMerged
Zm00001d046060_T002.exon5 9 60501711 60501884 Zm00001d046060 60497376 60505212 Zm00001d046060c Zm00001d046060,Zm00001d046061 simMerged
Zm00001d046060_T002.exon5 9 60501711 60501884 Zm00001d046060c 60497376 60505212 Zm00001d046060c Zm00001d046060,Zm00001d046061 simMerged
Zm00001d046060_T001.exon4 9 60502881 60502959 Zm00001d046060 60497376 60505212 Zm00001d046060c Zm00001d046060,Zm00001d046061 simMerged
Zm00001d046060_T001.exon4 9 60502881 60502959 Zm00001d046060c 60497376 60505212 Zm00001d046060c Zm00001d046060,Zm00001d046061 simMerged
Zm00001d046060_T003.exon4 9 60503040 60503118 Zm00001d046060 60497376 60505212 Zm00001d046060c Zm00001d046060,Zm00001d046061 simMerged
Zm00001d046060_T003.exon4 9 60503040 60503118 Zm00001d046060c 60497376 60505212 Zm00001d046060c Zm00001d046060,Zm00001d046061 simMerged
Zm00001d046060_T003.exon3 9 60503696 60503921 Zm00001d046060 60497376 60505212 Zm00001d046060c Zm00001d046060,Zm00001d046061 simMerged
Zm00001d046060_T003.exon3 9 60503696 60503921 Zm00001d046060c 60497376 60505212 Zm00001d046060c Zm00001d046060,Zm00001d046061 simMerged
Zm00001d046060_T001.exon2 9 60504047 60504130 Zm00001d046060 60497376 60505212 Zm00001d046060c Zm00001d046060,Zm00001d046061 simMerged
Zm00001d046060_T001.exon2 9 60504047 60504130 Zm00001d046060c 60497376 60505212 Zm00001d046060c Zm00001d046060,Zm00001d046061 simMerged
Zm00001d046060_T001.exon1 9 60505035 60505212 Zm00001d046060 60497376 60505212 Zm00001d046060c Zm00001d046060,Zm00001d046061 simMerged
Zm00001d046060_T001.exon1 9 60505035 60505212 Zm00001d046060c 60497376 60505212 Zm00001d046060c Zm00001d046060,Zm00001d046061 simMerged
Zm00001d046064_T001.exon4 9 60756318 60756591 Zm00001d046064 60756318 60757602 Zm00001d046064c Zm00001d046064,Zm00001d046065 simMerged
Zm00001d046064_T001.exon4 9 60756318 60756591 Zm00001d046064c 60756318 60757602 Zm00001d046064c Zm00001d046064,Zm00001d046065 simMerged
Zm00001d046064_T001.exon3 9 60756750 60756833 Zm00001d046064 60756318 60757602 Zm00001d046064c Zm00001d046064,Zm00001d046065 simMerged
Zm00001d046064_T001.exon3 9 60756750 60756833 Zm00001d046064c 60756318 60757602 Zm00001d046064c Zm00001d046064,Zm00001d046065 simMerged
Zm00001d046064_T001.exon2 9 60757234 60757344 Zm00001d046064 60756318 60757602 Zm00001d046064c Zm00001d046064,Zm00001d046065 simMerged
Zm00001d046064_T001.exon2 9 60757234 60757344 Zm00001d046064c 60756318 60757602 Zm00001d046064c Zm00001d046064,Zm00001d046065 simMerged
Zm00001d046064_T001.exon1 9 60757462 60757602 Zm00001d046064 60756318 60757602 Zm00001d046064c Zm00001d046064,Zm00001d046065 simMerged
Zm00001d046064_T001.exon1 9 60757462 60757602 Zm00001d046064c 60756318 60757602 Zm00001d046064c Zm00001d046064,Zm00001d046065 simMerged
Zm00001d046083_T001.exon1 9 61955131 61959409 Zm00001d046083 61955131 61959409 Zm00001d046083c Zm00001d046083,Zm00001d046084 simMerged
Zm00001d046083_T001.exon1 9 61955131 61959409 Zm00001d046083c 61955131 61959409 Zm00001d046083c Zm00001d046083,Zm00001d046084 simMerged
Zm00001d046104_T001.exon1 9 63757149 63757209 Zm00001d046104 63757149 63761416 Zm00001d046104c Zm00001d046104,Zm00001d046105 simMerged
Zm00001d046104_T001.exon1 9 63757149 63757209 Zm00001d046104c 63757149 63761416 Zm00001d046104c Zm00001d046104,Zm00001d046105 simMerged
Zm00001d046104_T001.exon2 9 63757316 63757399 Zm00001d046104 63757149 63761416 Zm00001d046104c Zm00001d046104,Zm00001d046105 simMerged
Zm00001d046104_T001.exon2 9 63757316 63757399 Zm00001d046104c 63757149 63761416 Zm00001d046104c Zm00001d046104,Zm00001d046105 simMerged
Zm00001d046104_T001.exon3 9 63757477 63757548 Zm00001d046104 63757149 63761416 Zm00001d046104c Zm00001d046104,Zm00001d046105 simMerged
Zm00001d046104_T001.exon3 9 63757477 63757548 Zm00001d046104c 63757149 63761416 Zm00001d046104c Zm00001d046104,Zm00001d046105 simMerged
Zm00001d046104_T001.exon4 9 63757640 63758371 Zm00001d046104 63757149 63761416 Zm00001d046104c Zm00001d046104,Zm00001d046105 simMerged
Zm00001d046104_T001.exon4 9 63757640 63758371 Zm00001d046104c 63757149 63761416 Zm00001d046104c Zm00001d046104,Zm00001d046105 simMerged
Zm00001d046104_T001.exon5 9 63759145 63759414 Zm00001d046104 63757149 63761416 Zm00001d046104c Zm00001d046104,Zm00001d046105 simMerged
Zm00001d046104_T001.exon5 9 63759145 63759414 Zm00001d046104c 63757149 63761416 Zm00001d046104c Zm00001d046104,Zm00001d046105 simMerged
Zm00001d046104_T001.exon6 9 63759904 63760052 Zm00001d046104 63757149 63761416 Zm00001d046104c Zm00001d046104,Zm00001d046105 simMerged
Zm00001d046104_T001.exon6 9 63759904 63760052 Zm00001d046104c 63757149 63761416 Zm00001d046104c Zm00001d046104,Zm00001d046105 simMerged
Zm00001d046104_T001.exon7 9 63760443 63760597 Zm00001d046104 63757149 63761416 Zm00001d046104c Zm00001d046104,Zm00001d046105 simMerged
Zm00001d046104_T001.exon7 9 63760443 63760597 Zm00001d046104c 63757149 63761416 Zm00001d046104c Zm00001d046104,Zm00001d046105 simMerged
Zm00001d046104_T001.exon8 9 63760843 63761416 Zm00001d046104 63757149 63761416 Zm00001d046104c Zm00001d046104,Zm00001d046105 simMerged
Zm00001d046104_T001.exon8 9 63760843 63761416 Zm00001d046104c 63757149 63761416 Zm00001d046104c Zm00001d046104,Zm00001d046105 simMerged
Zm00001d046109_T001.exon1 9 63900291 63900424 Zm00001d046109 63900291 63900708 Zm00001d046109c Zm00001d046109,Zm00001d046110 simMerged
Zm00001d046109_T001.exon1 9 63900291 63900424 Zm00001d046109c 63900291 63900708 Zm00001d046109c Zm00001d046109,Zm00001d046110 simMerged
Zm00001d046109_T001.exon2 9 63900509 63900708 Zm00001d046109 63900291 63900708 Zm00001d046109c Zm00001d046109,Zm00001d046110 simMerged
Zm00001d046109_T001.exon2 9 63900509 63900708 Zm00001d046109c 63900291 63900708 Zm00001d046109c Zm00001d046109,Zm00001d046110 simMerged
Zm00001d046112_T001.exon1 9 63973033 63973203 Zm00001d046112 63973033 63977489 Zm00001d046112c Zm00001d046112,Zm00001d046113 simMerged
Zm00001d046112_T001.exon1 9 63973033 63973203 Zm00001d046112c 63973033 63977489 Zm00001d046112c Zm00001d046112,Zm00001d046113 simMerged
Zm00001d046112_T001.exon2 9 63973644 63973861 Zm00001d046112 63973033 63977489 Zm00001d046112c Zm00001d046112,Zm00001d046113 simMerged
Zm00001d046112_T001.exon2 9 63973644 63973861 Zm00001d046112c 63973033 63977489 Zm00001d046112c Zm00001d046112,Zm00001d046113 simMerged
Zm00001d046112_T003.exon2 9 63974012 63974056 Zm00001d046112 63973033 63977489 Zm00001d046112c Zm00001d046112,Zm00001d046113 simMerged
Zm00001d046112_T003.exon2 9 63974012 63974056 Zm00001d046112c 63973033 63977489 Zm00001d046112c Zm00001d046112,Zm00001d046113 simMerged
Zm00001d046112_T003.exon3 9 63974341 63974417 Zm00001d046112 63973033 63977489 Zm00001d046112c Zm00001d046112,Zm00001d046113 simMerged
Zm00001d046112_T003.exon3 9 63974341 63974417 Zm00001d046112c 63973033 63977489 Zm00001d046112c Zm00001d046112,Zm00001d046113 simMerged
Zm00001d046112_T003.exon4 9 63974504 63974626 Zm00001d046112 63973033 63977489 Zm00001d046112c Zm00001d046112,Zm00001d046113 simMerged
Zm00001d046112_T003.exon4 9 63974504 63974626 Zm00001d046112c 63973033 63977489 Zm00001d046112c Zm00001d046112,Zm00001d046113 simMerged
Zm00001d046112_T003.exon5 9 63974788 63974892 Zm00001d046112 63973033 63977489 Zm00001d046112c Zm00001d046112,Zm00001d046113 simMerged
Zm00001d046112_T003.exon5 9 63974788 63974892 Zm00001d046112c 63973033 63977489 Zm00001d046112c Zm00001d046112,Zm00001d046113 simMerged
Zm00001d046112_T003.exon6 9 63974981 63975053 Zm00001d046112 63973033 63977489 Zm00001d046112c Zm00001d046112,Zm00001d046113 simMerged
Zm00001d046112_T003.exon6 9 63974981 63975053 Zm00001d046112c 63973033 63977489 Zm00001d046112c Zm00001d046112,Zm00001d046113 simMerged
Zm00001d046112_T003.exon7 9 63975199 63975270 Zm00001d046112 63973033 63977489 Zm00001d046112c Zm00001d046112,Zm00001d046113 simMerged
Zm00001d046112_T003.exon7 9 63975199 63975270 Zm00001d046112c 63973033 63977489 Zm00001d046112c Zm00001d046112,Zm00001d046113 simMerged
Zm00001d046112_T003.exon8 9 63975619 63975814 Zm00001d046112 63973033 63977489 Zm00001d046112c Zm00001d046112,Zm00001d046113 simMerged
Zm00001d046112_T003.exon8 9 63975619 63975814 Zm00001d046112c 63973033 63977489 Zm00001d046112c Zm00001d046112,Zm00001d046113 simMerged
Zm00001d046112_T003.exon9 9 63976470 63976599 Zm00001d046112 63973033 63977489 Zm00001d046112c Zm00001d046112,Zm00001d046113 simMerged
Zm00001d046112_T003.exon9 9 63976470 63976599 Zm00001d046112c 63973033 63977489 Zm00001d046112c Zm00001d046112,Zm00001d046113 simMerged
Zm00001d046112_T003.exon10 9 63976894 63976976 Zm00001d046112 63973033 63977489 Zm00001d046112c Zm00001d046112,Zm00001d046113 simMerged
Zm00001d046112_T003.exon10 9 63976894 63976976 Zm00001d046112c 63973033 63977489 Zm00001d046112c Zm00001d046112,Zm00001d046113 simMerged
Zm00001d046112_T001.exon12 9 63977149 63977489 Zm00001d046112 63973033 63977489 Zm00001d046112c Zm00001d046112,Zm00001d046113 simMerged
Zm00001d046112_T001.exon12 9 63977149 63977489 Zm00001d046112c 63973033 63977489 Zm00001d046112c Zm00001d046112,Zm00001d046113 simMerged
Zm00001d046116_T001.exon5 9 64097048 64097197 Zm00001d046116 64097048 64098472 Zm00001d046116c Zm00001d046116,Zm00001d046117 simMerged
Zm00001d046116_T001.exon5 9 64097048 64097197 Zm00001d046116c 64097048 64098472 Zm00001d046116c Zm00001d046116,Zm00001d046117 simMerged
Zm00001d046116_T001.exon4 9 64097696 64097812 Zm00001d046116 64097048 64098472 Zm00001d046116c Zm00001d046116,Zm00001d046117 simMerged
Zm00001d046116_T001.exon4 9 64097696 64097812 Zm00001d046116c 64097048 64098472 Zm00001d046116c Zm00001d046116,Zm00001d046117 simMerged
Zm00001d046116_T001.exon3 9 64097983 64098112 Zm00001d046116 64097048 64098472 Zm00001d046116c Zm00001d046116,Zm00001d046117 simMerged
Zm00001d046116_T001.exon3 9 64097983 64098112 Zm00001d046116c 64097048 64098472 Zm00001d046116c Zm00001d046116,Zm00001d046117 simMerged
Zm00001d046116_T001.exon2 9 64098191 64098254 Zm00001d046116 64097048 64098472 Zm00001d046116c Zm00001d046116,Zm00001d046117 simMerged
Zm00001d046116_T001.exon2 9 64098191 64098254 Zm00001d046116c 64097048 64098472 Zm00001d046116c Zm00001d046116,Zm00001d046117 simMerged
Zm00001d046116_T001.exon1 9 64098404 64098472 Zm00001d046116 64097048 64098472 Zm00001d046116c Zm00001d046116,Zm00001d046117 simMerged
Zm00001d046116_T001.exon1 9 64098404 64098472 Zm00001d046116c 64097048 64098472 Zm00001d046116c Zm00001d046116,Zm00001d046117 simMerged
Zm00001d046119_T001.exon1 9 64440180 64440333 Zm00001d046119 64440180 64446989 Zm00001d046119c Zm00001d046119,Zm00001d046120 simMerged
Zm00001d046119_T001.exon1 9 64440180 64440333 Zm00001d046119c 64440180 64446989 Zm00001d046119c Zm00001d046119,Zm00001d046120 simMerged
Zm00001d046119_T001.exon2 9 64440430 64440524 Zm00001d046119 64440180 64446989 Zm00001d046119c Zm00001d046119,Zm00001d046120 simMerged
Zm00001d046119_T001.exon2 9 64440430 64440524 Zm00001d046119c 64440180 64446989 Zm00001d046119c Zm00001d046119,Zm00001d046120 simMerged
Zm00001d046119_T001.exon3 9 64440606 64441309 Zm00001d046119 64440180 64446989 Zm00001d046119c Zm00001d046119,Zm00001d046120 simMerged
Zm00001d046119_T001.exon3 9 64440606 64441309 Zm00001d046119c 64440180 64446989 Zm00001d046119c Zm00001d046119,Zm00001d046120 simMerged
Zm00001d046119_T002.exon6 9 64441674 64441886 Zm00001d046119 64440180 64446989 Zm00001d046119c Zm00001d046119,Zm00001d046120 simMerged
Zm00001d046119_T002.exon6 9 64441674 64441886 Zm00001d046119c 64440180 64446989 Zm00001d046119c Zm00001d046119,Zm00001d046120 simMerged
Zm00001d046119_T002.exon7 9 64442187 64442381 Zm00001d046119 64440180 64446989 Zm00001d046119c Zm00001d046119,Zm00001d046120 simMerged
Zm00001d046119_T002.exon7 9 64442187 64442381 Zm00001d046119c 64440180 64446989 Zm00001d046119c Zm00001d046119,Zm00001d046120 simMerged
Zm00001d046119_T001.exon6 9 64442459 64442578 Zm00001d046119 64440180 64446989 Zm00001d046119c Zm00001d046119,Zm00001d046120 simMerged
Zm00001d046119_T001.exon6 9 64442459 64442578 Zm00001d046119c 64440180 64446989 Zm00001d046119c Zm00001d046119,Zm00001d046120 simMerged
Zm00001d046119_T001.exon7 9 64442710 64442736 Zm00001d046119 64440180 64446989 Zm00001d046119c Zm00001d046119,Zm00001d046120 simMerged
Zm00001d046119_T001.exon7 9 64442710 64442736 Zm00001d046119c 64440180 64446989 Zm00001d046119c Zm00001d046119,Zm00001d046120 simMerged
Zm00001d046119_T002.exon8 9 64442839 64444185 Zm00001d046119 64440180 64446989 Zm00001d046119c Zm00001d046119,Zm00001d046120 simMerged
Zm00001d046119_T002.exon8 9 64442839 64444185 Zm00001d046119c 64440180 64446989 Zm00001d046119c Zm00001d046119,Zm00001d046120 simMerged
Zm00001d046119_T002.exon9 9 64444282 64445526 Zm00001d046119 64440180 64446989 Zm00001d046119c Zm00001d046119,Zm00001d046120 simMerged
Zm00001d046119_T002.exon9 9 64444282 64445526 Zm00001d046119c 64440180 64446989 Zm00001d046119c Zm00001d046119,Zm00001d046120 simMerged
Zm00001d046119_T002.exon10 9 64445552 64446127 Zm00001d046119 64440180 64446989 Zm00001d046119c Zm00001d046119,Zm00001d046120 simMerged
Zm00001d046119_T002.exon10 9 64445552 64446127 Zm00001d046119c 64440180 64446989 Zm00001d046119c Zm00001d046119,Zm00001d046120 simMerged
Zm00001d046119_T001.exon11 9 64446730 64446989 Zm00001d046119 64440180 64446989 Zm00001d046119c Zm00001d046119,Zm00001d046120 simMerged
Zm00001d046119_T001.exon11 9 64446730 64446989 Zm00001d046119c 64440180 64446989 Zm00001d046119c Zm00001d046119,Zm00001d046120 simMerged
Zm00001d046131_T001.exon3 9 65254257 65254744 Zm00001d046131 65254257 65255652 Zm00001d046131c Zm00001d046131,Zm00001d046132 simMerged
Zm00001d046131_T001.exon3 9 65254257 65254744 Zm00001d046131c 65254257 65255652 Zm00001d046131c Zm00001d046131,Zm00001d046132 simMerged
Zm00001d046131_T001.exon2 9 65254806 65255348 Zm00001d046131 65254257 65255652 Zm00001d046131c Zm00001d046131,Zm00001d046132 simMerged
Zm00001d046131_T001.exon2 9 65254806 65255348 Zm00001d046131c 65254257 65255652 Zm00001d046131c Zm00001d046131,Zm00001d046132 simMerged
Zm00001d046131_T001.exon1 9 65255587 65255652 Zm00001d046131 65254257 65255652 Zm00001d046131c Zm00001d046131,Zm00001d046132 simMerged
Zm00001d046131_T001.exon1 9 65255587 65255652 Zm00001d046131c 65254257 65255652 Zm00001d046131c Zm00001d046131,Zm00001d046132 simMerged
Zm00001d046135_T002.exon8 9 65831692 65832028 Zm00001d046135 65831692 65845072 Zm00001d046135c Zm00001d046135,Zm00001d046136 simMerged
Zm00001d046135_T002.exon8 9 65831692 65832028 Zm00001d046135c 65831692 65845072 Zm00001d046135c Zm00001d046135,Zm00001d046136 simMerged
Zm00001d046135_T002.exon7 9 65832120 65832260 Zm00001d046135 65831692 65845072 Zm00001d046135c Zm00001d046135,Zm00001d046136 simMerged
Zm00001d046135_T002.exon7 9 65832120 65832260 Zm00001d046135c 65831692 65845072 Zm00001d046135c Zm00001d046135,Zm00001d046136 simMerged
Zm00001d046135_T002.exon6 9 65832341 65832541 Zm00001d046135 65831692 65845072 Zm00001d046135c Zm00001d046135,Zm00001d046136 simMerged
Zm00001d046135_T002.exon6 9 65832341 65832541 Zm00001d046135c 65831692 65845072 Zm00001d046135c Zm00001d046135,Zm00001d046136 simMerged
Zm00001d046135_T002.exon5 9 65834326 65834800 Zm00001d046135 65831692 65845072 Zm00001d046135c Zm00001d046135,Zm00001d046136 simMerged
Zm00001d046135_T002.exon5 9 65834326 65834800 Zm00001d046135c 65831692 65845072 Zm00001d046135c Zm00001d046135,Zm00001d046136 simMerged
Zm00001d046135_T002.exon4 9 65842182 65842324 Zm00001d046135 65831692 65845072 Zm00001d046135c Zm00001d046135,Zm00001d046136 simMerged
Zm00001d046135_T002.exon4 9 65842182 65842324 Zm00001d046135c 65831692 65845072 Zm00001d046135c Zm00001d046135,Zm00001d046136 simMerged
Zm00001d046135_T002.exon3 9 65842452 65842601 Zm00001d046135 65831692 65845072 Zm00001d046135c Zm00001d046135,Zm00001d046136 simMerged
Zm00001d046135_T002.exon3 9 65842452 65842601 Zm00001d046135c 65831692 65845072 Zm00001d046135c Zm00001d046135,Zm00001d046136 simMerged
Zm00001d046135_T002.exon2 9 65844630 65844833 Zm00001d046135 65831692 65845072 Zm00001d046135c Zm00001d046135,Zm00001d046136 simMerged
Zm00001d046135_T002.exon2 9 65844630 65844833 Zm00001d046135c 65831692 65845072 Zm00001d046135c Zm00001d046135,Zm00001d046136 simMerged
Zm00001d046135_T002.exon1 9 65844938 65845072 Zm00001d046135 65831692 65845072 Zm00001d046135c Zm00001d046135,Zm00001d046136 simMerged
Zm00001d046135_T002.exon1 9 65844938 65845072 Zm00001d046135c 65831692 65845072 Zm00001d046135c Zm00001d046135,Zm00001d046136 simMerged
Zm00001d046141_T001.exon1 9 66679179 66679213 Zm00001d046141 66679179 66684237 Zm00001d046141c Zm00001d046141,Zm00001d046142 simMerged
Zm00001d046141_T001.exon1 9 66679179 66679213 Zm00001d046141c 66679179 66684237 Zm00001d046141c Zm00001d046141,Zm00001d046142 simMerged
Zm00001d046141_T001.exon2 9 66679526 66679678 Zm00001d046141 66679179 66684237 Zm00001d046141c Zm00001d046141,Zm00001d046142 simMerged
Zm00001d046141_T001.exon2 9 66679526 66679678 Zm00001d046141c 66679179 66684237 Zm00001d046141c Zm00001d046141,Zm00001d046142 simMerged
Zm00001d046141_T001.exon3 9 66680790 66680880 Zm00001d046141 66679179 66684237 Zm00001d046141c Zm00001d046141,Zm00001d046142 simMerged
Zm00001d046141_T001.exon3 9 66680790 66680880 Zm00001d046141c 66679179 66684237 Zm00001d046141c Zm00001d046141,Zm00001d046142 simMerged
Zm00001d046141_T001.exon4 9 66681023 66681195 Zm00001d046141 66679179 66684237 Zm00001d046141c Zm00001d046141,Zm00001d046142 simMerged
Zm00001d046141_T001.exon4 9 66681023 66681195 Zm00001d046141c 66679179 66684237 Zm00001d046141c Zm00001d046141,Zm00001d046142 simMerged
Zm00001d046141_T001.exon5 9 66681590 66681694 Zm00001d046141 66679179 66684237 Zm00001d046141c Zm00001d046141,Zm00001d046142 simMerged
Zm00001d046141_T001.exon5 9 66681590 66681694 Zm00001d046141c 66679179 66684237 Zm00001d046141c Zm00001d046141,Zm00001d046142 simMerged
Zm00001d046141_T001.exon6 9 66681770 66681970 Zm00001d046141 66679179 66684237 Zm00001d046141c Zm00001d046141,Zm00001d046142 simMerged
Zm00001d046141_T001.exon6 9 66681770 66681970 Zm00001d046141c 66679179 66684237 Zm00001d046141c Zm00001d046141,Zm00001d046142 simMerged
Zm00001d046141_T001.exon7 9 66682124 66682174 Zm00001d046141 66679179 66684237 Zm00001d046141c Zm00001d046141,Zm00001d046142 simMerged
Zm00001d046141_T001.exon7 9 66682124 66682174 Zm00001d046141c 66679179 66684237 Zm00001d046141c Zm00001d046141,Zm00001d046142 simMerged
Zm00001d046141_T001.exon8 9 66682891 66682974 Zm00001d046141 66679179 66684237 Zm00001d046141c Zm00001d046141,Zm00001d046142 simMerged
Zm00001d046141_T001.exon8 9 66682891 66682974 Zm00001d046141c 66679179 66684237 Zm00001d046141c Zm00001d046141,Zm00001d046142 simMerged
Zm00001d046141_T001.exon9 9 66683051 66683104 Zm00001d046141 66679179 66684237 Zm00001d046141c Zm00001d046141,Zm00001d046142 simMerged
Zm00001d046141_T001.exon9 9 66683051 66683104 Zm00001d046141c 66679179 66684237 Zm00001d046141c Zm00001d046141,Zm00001d046142 simMerged
Zm00001d046141_T001.exon10 9 66683343 66683420 Zm00001d046141 66679179 66684237 Zm00001d046141c Zm00001d046141,Zm00001d046142 simMerged
Zm00001d046141_T001.exon10 9 66683343 66683420 Zm00001d046141c 66679179 66684237 Zm00001d046141c Zm00001d046141,Zm00001d046142 simMerged
Zm00001d046141_T001.exon11 9 66684178 66684237 Zm00001d046141 66679179 66684237 Zm00001d046141c Zm00001d046141,Zm00001d046142 simMerged
Zm00001d046141_T001.exon11 9 66684178 66684237 Zm00001d046141c 66679179 66684237 Zm00001d046141c Zm00001d046141,Zm00001d046142 simMerged
Zm00001d046143_T001.exon1 9 66886074 66886733 Zm00001d046143 66886074 66886733 Zm00001d046143c Zm00001d046143,Zm00001d046144 simMerged
Zm00001d046143_T001.exon1 9 66886074 66886733 Zm00001d046143c 66886074 66886733 Zm00001d046143c Zm00001d046143,Zm00001d046144 simMerged
Zm00001d046147_T001.exon1 9 67032745 67033269 Zm00001d046147 67032745 67033269 Zm00001d046147c Zm00001d046147,Zm00001d046148 simMerged
Zm00001d046147_T001.exon1 9 67032745 67033269 Zm00001d046147c 67032745 67033269 Zm00001d046147c Zm00001d046147,Zm00001d046148 simMerged
Zm00001d046151_T001.exon1 9 67444980 67445500 Zm00001d046151 67444980 67445500 Zm00001d046151c Zm00001d046151,Zm00001d046152 simMerged
Zm00001d046151_T001.exon1 9 67444980 67445500 Zm00001d046151c 67444980 67445500 Zm00001d046151c Zm00001d046151,Zm00001d046152 simMerged
Zm00001d046153_T001.exon1 9 67752786 67753300 Zm00001d046153 67752786 67764920 Zm00001d046153c Zm00001d046153,Zm00001d046154 simMerged
Zm00001d046153_T001.exon1 9 67752786 67753300 Zm00001d046153c 67752786 67764920 Zm00001d046153c Zm00001d046153,Zm00001d046154 simMerged
Zm00001d046153_T001.exon2 9 67761895 67761979 Zm00001d046153 67752786 67764920 Zm00001d046153c Zm00001d046153,Zm00001d046154 simMerged
Zm00001d046153_T001.exon2 9 67761895 67761979 Zm00001d046153c 67752786 67764920 Zm00001d046153c Zm00001d046153,Zm00001d046154 simMerged
Zm00001d046153_T001.exon3 9 67763966 67764010 Zm00001d046153 67752786 67764920 Zm00001d046153c Zm00001d046153,Zm00001d046154 simMerged
Zm00001d046153_T001.exon3 9 67763966 67764010 Zm00001d046153c 67752786 67764920 Zm00001d046153c Zm00001d046153,Zm00001d046154 simMerged
Zm00001d046153_T001.exon4 9 67764110 67764126 Zm00001d046153 67752786 67764920 Zm00001d046153c Zm00001d046153,Zm00001d046154 simMerged
Zm00001d046153_T001.exon4 9 67764110 67764126 Zm00001d046153c 67752786 67764920 Zm00001d046153c Zm00001d046153,Zm00001d046154 simMerged
Zm00001d046153_T001.exon5 9 67764213 67764384 Zm00001d046153 67752786 67764920 Zm00001d046153c Zm00001d046153,Zm00001d046154 simMerged
Zm00001d046153_T001.exon5 9 67764213 67764384 Zm00001d046153c 67752786 67764920 Zm00001d046153c Zm00001d046153,Zm00001d046154 simMerged
Zm00001d046153_T001.exon6 9 67764495 67764554 Zm00001d046153 67752786 67764920 Zm00001d046153c Zm00001d046153,Zm00001d046154 simMerged
Zm00001d046153_T001.exon6 9 67764495 67764554 Zm00001d046153c 67752786 67764920 Zm00001d046153c Zm00001d046153,Zm00001d046154 simMerged
Zm00001d046153_T001.exon7 9 67764717 67764920 Zm00001d046153 67752786 67764920 Zm00001d046153c Zm00001d046153,Zm00001d046154 simMerged
Zm00001d046153_T001.exon7 9 67764717 67764920 Zm00001d046153c 67752786 67764920 Zm00001d046153c Zm00001d046153,Zm00001d046154 simMerged
Zm00001d046166_T001.exon1 9 68744977 68745633 Zm00001d046166 68744977 68757303 Zm00001d046166c Zm00001d046166,Zm00001d046167 simMerged
Zm00001d046166_T001.exon1 9 68744977 68745633 Zm00001d046166c 68744977 68757303 Zm00001d046166c Zm00001d046166,Zm00001d046167 simMerged
Zm00001d046166_T001.exon2 9 68746190 68746303 Zm00001d046166 68744977 68757303 Zm00001d046166c Zm00001d046166,Zm00001d046167 simMerged
Zm00001d046166_T001.exon2 9 68746190 68746303 Zm00001d046166c 68744977 68757303 Zm00001d046166c Zm00001d046166,Zm00001d046167 simMerged
Zm00001d046166_T001.exon3 9 68746389 68746433 Zm00001d046166 68744977 68757303 Zm00001d046166c Zm00001d046166,Zm00001d046167 simMerged
Zm00001d046166_T001.exon3 9 68746389 68746433 Zm00001d046166c 68744977 68757303 Zm00001d046166c Zm00001d046166,Zm00001d046167 simMerged
Zm00001d046166_T001.exon4 9 68747136 68747269 Zm00001d046166 68744977 68757303 Zm00001d046166c Zm00001d046166,Zm00001d046167 simMerged
Zm00001d046166_T001.exon4 9 68747136 68747269 Zm00001d046166c 68744977 68757303 Zm00001d046166c Zm00001d046166,Zm00001d046167 simMerged
Zm00001d046166_T001.exon5 9 68752755 68752827 Zm00001d046166 68744977 68757303 Zm00001d046166c Zm00001d046166,Zm00001d046167 simMerged
Zm00001d046166_T001.exon5 9 68752755 68752827 Zm00001d046166c 68744977 68757303 Zm00001d046166c Zm00001d046166,Zm00001d046167 simMerged
Zm00001d046166_T001.exon6 9 68752913 68753025 Zm00001d046166 68744977 68757303 Zm00001d046166c Zm00001d046166,Zm00001d046167 simMerged
Zm00001d046166_T001.exon6 9 68752913 68753025 Zm00001d046166c 68744977 68757303 Zm00001d046166c Zm00001d046166,Zm00001d046167 simMerged
Zm00001d046166_T001.exon7 9 68753104 68753163 Zm00001d046166 68744977 68757303 Zm00001d046166c Zm00001d046166,Zm00001d046167 simMerged
Zm00001d046166_T001.exon7 9 68753104 68753163 Zm00001d046166c 68744977 68757303 Zm00001d046166c Zm00001d046166,Zm00001d046167 simMerged
Zm00001d046166_T001.exon8 9 68753458 68753505 Zm00001d046166 68744977 68757303 Zm00001d046166c Zm00001d046166,Zm00001d046167 simMerged
Zm00001d046166_T001.exon8 9 68753458 68753505 Zm00001d046166c 68744977 68757303 Zm00001d046166c Zm00001d046166,Zm00001d046167 simMerged
Zm00001d046166_T003.exon9 9 68753604 68753672 Zm00001d046166 68744977 68757303 Zm00001d046166c Zm00001d046166,Zm00001d046167 simMerged
Zm00001d046166_T003.exon9 9 68753604 68753672 Zm00001d046166c 68744977 68757303 Zm00001d046166c Zm00001d046166,Zm00001d046167 simMerged
Zm00001d046166_T003.exon10 9 68756614 68757303 Zm00001d046166 68744977 68757303 Zm00001d046166c Zm00001d046166,Zm00001d046167 simMerged
Zm00001d046166_T003.exon10 9 68756614 68757303 Zm00001d046166c 68744977 68757303 Zm00001d046166c Zm00001d046166,Zm00001d046167 simMerged
Zm00001d046169_T001.exon3 9 68818139 68818743 Zm00001d046169 68818139 68819208 Zm00001d046169c Zm00001d046169,Zm00001d046170 simMerged
Zm00001d046169_T001.exon3 9 68818139 68818743 Zm00001d046169c 68818139 68819208 Zm00001d046169c Zm00001d046169,Zm00001d046170 simMerged
Zm00001d046169_T001.exon2 9 68818865 68818940 Zm00001d046169 68818139 68819208 Zm00001d046169c Zm00001d046169,Zm00001d046170 simMerged
Zm00001d046169_T001.exon2 9 68818865 68818940 Zm00001d046169c 68818139 68819208 Zm00001d046169c Zm00001d046169,Zm00001d046170 simMerged
Zm00001d046169_T001.exon1 9 68819108 68819208 Zm00001d046169 68818139 68819208 Zm00001d046169c Zm00001d046169,Zm00001d046170 simMerged
Zm00001d046169_T001.exon1 9 68819108 68819208 Zm00001d046169c 68818139 68819208 Zm00001d046169c Zm00001d046169,Zm00001d046170 simMerged
Zm00001d046172_T001.exon3 9 68904914 68905220 Zm00001d046172 68904914 68908783 Zm00001d046172c Zm00001d046172,Zm00001d046173 simMerged
Zm00001d046172_T001.exon3 9 68904914 68905220 Zm00001d046172c 68904914 68908783 Zm00001d046172c Zm00001d046172,Zm00001d046173 simMerged
Zm00001d046172_T001.exon2 9 68905817 68905912 Zm00001d046172 68904914 68908783 Zm00001d046172c Zm00001d046172,Zm00001d046173 simMerged
Zm00001d046172_T001.exon2 9 68905817 68905912 Zm00001d046172c 68904914 68908783 Zm00001d046172c Zm00001d046172,Zm00001d046173 simMerged
Zm00001d046172_T001.exon1 9 68908609 68908783 Zm00001d046172 68904914 68908783 Zm00001d046172c Zm00001d046172,Zm00001d046173 simMerged
Zm00001d046172_T001.exon1 9 68908609 68908783 Zm00001d046172c 68904914 68908783 Zm00001d046172c Zm00001d046172,Zm00001d046173 simMerged
Zm00001d046174_T001.exon7 9 69209057 69209510 Zm00001d046174 69209057 69211639 Zm00001d046174c Zm00001d046174,Zm00001d046175 simMerged
Zm00001d046174_T001.exon7 9 69209057 69209510 Zm00001d046174c 69209057 69211639 Zm00001d046174c Zm00001d046174,Zm00001d046175 simMerged
Zm00001d046174_T001.exon6 9 69209625 69210033 Zm00001d046174 69209057 69211639 Zm00001d046174c Zm00001d046174,Zm00001d046175 simMerged
Zm00001d046174_T001.exon6 9 69209625 69210033 Zm00001d046174c 69209057 69211639 Zm00001d046174c Zm00001d046174,Zm00001d046175 simMerged
Zm00001d046174_T001.exon5 9 69210142 69210388 Zm00001d046174 69209057 69211639 Zm00001d046174c Zm00001d046174,Zm00001d046175 simMerged
Zm00001d046174_T001.exon5 9 69210142 69210388 Zm00001d046174c 69209057 69211639 Zm00001d046174c Zm00001d046174,Zm00001d046175 simMerged
Zm00001d046174_T001.exon4 9 69210530 69210593 Zm00001d046174 69209057 69211639 Zm00001d046174c Zm00001d046174,Zm00001d046175 simMerged
Zm00001d046174_T001.exon4 9 69210530 69210593 Zm00001d046174c 69209057 69211639 Zm00001d046174c Zm00001d046174,Zm00001d046175 simMerged
Zm00001d046174_T001.exon3 9 69210702 69210778 Zm00001d046174 69209057 69211639 Zm00001d046174c Zm00001d046174,Zm00001d046175 simMerged
Zm00001d046174_T001.exon3 9 69210702 69210778 Zm00001d046174c 69209057 69211639 Zm00001d046174c Zm00001d046174,Zm00001d046175 simMerged
Zm00001d046174_T001.exon2 9 69210906 69211440 Zm00001d046174 69209057 69211639 Zm00001d046174c Zm00001d046174,Zm00001d046175 simMerged
Zm00001d046174_T001.exon2 9 69210906 69211440 Zm00001d046174c 69209057 69211639 Zm00001d046174c Zm00001d046174,Zm00001d046175 simMerged
Zm00001d046174_T001.exon1 9 69211558 69211639 Zm00001d046174 69209057 69211639 Zm00001d046174c Zm00001d046174,Zm00001d046175 simMerged
Zm00001d046174_T001.exon1 9 69211558 69211639 Zm00001d046174c 69209057 69211639 Zm00001d046174c Zm00001d046174,Zm00001d046175 simMerged
Zm00001d046183_T001.exon1 9 70138991 70139632 Zm00001d046183 70138991 70155350 Zm00001d046183c Zm00001d046183,Zm00001d046184 simMerged
Zm00001d046183_T001.exon1 9 70138991 70139632 Zm00001d046183c 70138991 70155350 Zm00001d046183c Zm00001d046183,Zm00001d046184 simMerged
Zm00001d046183_T001.exon2 9 70145951 70146037 Zm00001d046183 70138991 70155350 Zm00001d046183c Zm00001d046183,Zm00001d046184 simMerged
Zm00001d046183_T001.exon2 9 70145951 70146037 Zm00001d046183c 70138991 70155350 Zm00001d046183c Zm00001d046183,Zm00001d046184 simMerged
Zm00001d046183_T001.exon3 9 70148927 70148968 Zm00001d046183 70138991 70155350 Zm00001d046183c Zm00001d046183,Zm00001d046184 simMerged
Zm00001d046183_T001.exon3 9 70148927 70148968 Zm00001d046183c 70138991 70155350 Zm00001d046183c Zm00001d046183,Zm00001d046184 simMerged
Zm00001d046183_T001.exon4 9 70149046 70149151 Zm00001d046183 70138991 70155350 Zm00001d046183c Zm00001d046183,Zm00001d046184 simMerged
Zm00001d046183_T001.exon4 9 70149046 70149151 Zm00001d046183c 70138991 70155350 Zm00001d046183c Zm00001d046183,Zm00001d046184 simMerged
Zm00001d046183_T001.exon5 9 70149809 70149873 Zm00001d046183 70138991 70155350 Zm00001d046183c Zm00001d046183,Zm00001d046184 simMerged
Zm00001d046183_T001.exon5 9 70149809 70149873 Zm00001d046183c 70138991 70155350 Zm00001d046183c Zm00001d046183,Zm00001d046184 simMerged
Zm00001d046183_T001.exon6 9 70149959 70150003 Zm00001d046183 70138991 70155350 Zm00001d046183c Zm00001d046183,Zm00001d046184 simMerged
Zm00001d046183_T001.exon6 9 70149959 70150003 Zm00001d046183c 70138991 70155350 Zm00001d046183c Zm00001d046183,Zm00001d046184 simMerged
Zm00001d046183_T001.exon7 9 70150077 70150184 Zm00001d046183 70138991 70155350 Zm00001d046183c Zm00001d046183,Zm00001d046184 simMerged
Zm00001d046183_T001.exon7 9 70150077 70150184 Zm00001d046183c 70138991 70155350 Zm00001d046183c Zm00001d046183,Zm00001d046184 simMerged
Zm00001d046183_T001.exon8 9 70150296 70150383 Zm00001d046183 70138991 70155350 Zm00001d046183c Zm00001d046183,Zm00001d046184 simMerged
Zm00001d046183_T001.exon8 9 70150296 70150383 Zm00001d046183c 70138991 70155350 Zm00001d046183c Zm00001d046183,Zm00001d046184 simMerged
Zm00001d046183_T001.exon9 9 70153427 70153473 Zm00001d046183 70138991 70155350 Zm00001d046183c Zm00001d046183,Zm00001d046184 simMerged
Zm00001d046183_T001.exon9 9 70153427 70153473 Zm00001d046183c 70138991 70155350 Zm00001d046183c Zm00001d046183,Zm00001d046184 simMerged
Zm00001d046183_T001.exon10 9 70154932 70155350 Zm00001d046183 70138991 70155350 Zm00001d046183c Zm00001d046183,Zm00001d046184 simMerged
Zm00001d046183_T001.exon10 9 70154932 70155350 Zm00001d046183c 70138991 70155350 Zm00001d046183c Zm00001d046183,Zm00001d046184 simMerged
Zm00001d046185_T001.exon1 9 70236143 70236621 Zm00001d046185 70236143 70237158 Zm00001d046185c Zm00001d046185,Zm00001d046186 simMerged
Zm00001d046185_T001.exon1 9 70236143 70236621 Zm00001d046185c 70236143 70237158 Zm00001d046185c Zm00001d046185,Zm00001d046186 simMerged
Zm00001d046185_T001.exon2 9 70237110 70237158 Zm00001d046185 70236143 70237158 Zm00001d046185c Zm00001d046185,Zm00001d046186 simMerged
Zm00001d046185_T001.exon2 9 70237110 70237158 Zm00001d046185c 70236143 70237158 Zm00001d046185c Zm00001d046185,Zm00001d046186 simMerged
Zm00001d046188_T001.exon1 9 70766239 70767030 Zm00001d046188 70766239 70767030 Zm00001d046188c Zm00001d046188,Zm00001d046189 simMerged
Zm00001d046188_T001.exon1 9 70766239 70767030 Zm00001d046188c 70766239 70767030 Zm00001d046188c Zm00001d046188,Zm00001d046189 simMerged
Zm00001d046192_T001.exon1 9 71208640 71209000 Zm00001d046192 71208640 71209000 Zm00001d046192c Zm00001d046192,Zm00001d046193 simMerged
Zm00001d046192_T001.exon1 9 71208640 71209000 Zm00001d046192c 71208640 71209000 Zm00001d046192c Zm00001d046192,Zm00001d046193 simMerged
Zm00001d046197_T001.exon2 9 71400243 71400786 Zm00001d046197 71400243 71401141 Zm00001d046197c Zm00001d046197,Zm00001d046198 simMerged
Zm00001d046197_T001.exon2 9 71400243 71400786 Zm00001d046197c 71400243 71401141 Zm00001d046197c Zm00001d046197,Zm00001d046198 simMerged
Zm00001d046197_T001.exon1 9 71401135 71401141 Zm00001d046197 71400243 71401141 Zm00001d046197c Zm00001d046197,Zm00001d046198 simMerged
Zm00001d046197_T001.exon1 9 71401135 71401141 Zm00001d046197c 71400243 71401141 Zm00001d046197c Zm00001d046197,Zm00001d046198 simMerged
Zm00001d046199_T001.exon5 9 71406994 71407191 Zm00001d046199 71406994 71411693 Zm00001d046199c Zm00001d046199,Zm00001d046200 simMerged
Zm00001d046199_T001.exon5 9 71406994 71407191 Zm00001d046199c 71406994 71411693 Zm00001d046199c Zm00001d046199,Zm00001d046200 simMerged
Zm00001d046199_T001.exon4 9 71410259 71410354 Zm00001d046199 71406994 71411693 Zm00001d046199c Zm00001d046199,Zm00001d046200 simMerged
Zm00001d046199_T001.exon4 9 71410259 71410354 Zm00001d046199c 71406994 71411693 Zm00001d046199c Zm00001d046199,Zm00001d046200 simMerged
Zm00001d046199_T001.exon3 9 71410789 71410861 Zm00001d046199 71406994 71411693 Zm00001d046199c Zm00001d046199,Zm00001d046200 simMerged
Zm00001d046199_T001.exon3 9 71410789 71410861 Zm00001d046199c 71406994 71411693 Zm00001d046199c Zm00001d046199,Zm00001d046200 simMerged
Zm00001d046199_T001.exon2 9 71411148 71411362 Zm00001d046199 71406994 71411693 Zm00001d046199c Zm00001d046199,Zm00001d046200 simMerged
Zm00001d046199_T001.exon2 9 71411148 71411362 Zm00001d046199c 71406994 71411693 Zm00001d046199c Zm00001d046199,Zm00001d046200 simMerged
Zm00001d046199_T001.exon1 9 71411454 71411693 Zm00001d046199 71406994 71411693 Zm00001d046199c Zm00001d046199,Zm00001d046200 simMerged
Zm00001d046199_T001.exon1 9 71411454 71411693 Zm00001d046199c 71406994 71411693 Zm00001d046199c Zm00001d046199,Zm00001d046200 simMerged
Zm00001d046205_T001.exon7 9 71843805 71844094 Zm00001d046205 71843805 71862733 Zm00001d046205c Zm00001d046205,Zm00001d046206 simMerged
Zm00001d046205_T001.exon7 9 71843805 71844094 Zm00001d046205c 71843805 71862733 Zm00001d046205c Zm00001d046205,Zm00001d046206 simMerged
Zm00001d046205_T001.exon6 9 71847332 71847491 Zm00001d046205 71843805 71862733 Zm00001d046205c Zm00001d046205,Zm00001d046206 simMerged
Zm00001d046205_T001.exon6 9 71847332 71847491 Zm00001d046205c 71843805 71862733 Zm00001d046205c Zm00001d046205,Zm00001d046206 simMerged
Zm00001d046205_T001.exon5 9 71848254 71848352 Zm00001d046205 71843805 71862733 Zm00001d046205c Zm00001d046205,Zm00001d046206 simMerged
Zm00001d046205_T001.exon5 9 71848254 71848352 Zm00001d046205c 71843805 71862733 Zm00001d046205c Zm00001d046205,Zm00001d046206 simMerged
Zm00001d046205_T001.exon4 9 71848435 71848480 Zm00001d046205 71843805 71862733 Zm00001d046205c Zm00001d046205,Zm00001d046206 simMerged
Zm00001d046205_T001.exon4 9 71848435 71848480 Zm00001d046205c 71843805 71862733 Zm00001d046205c Zm00001d046205,Zm00001d046206 simMerged
Zm00001d046205_T001.exon3 9 71848571 71848636 Zm00001d046205 71843805 71862733 Zm00001d046205c Zm00001d046205,Zm00001d046206 simMerged
Zm00001d046205_T001.exon3 9 71848571 71848636 Zm00001d046205c 71843805 71862733 Zm00001d046205c Zm00001d046205,Zm00001d046206 simMerged
Zm00001d046205_T001.exon2 9 71848723 71848973 Zm00001d046205 71843805 71862733 Zm00001d046205c Zm00001d046205,Zm00001d046206 simMerged
Zm00001d046205_T001.exon2 9 71848723 71848973 Zm00001d046205c 71843805 71862733 Zm00001d046205c Zm00001d046205,Zm00001d046206 simMerged
Zm00001d046205_T001.exon1 9 71862254 71862733 Zm00001d046205 71843805 71862733 Zm00001d046205c Zm00001d046205,Zm00001d046206 simMerged
Zm00001d046205_T001.exon1 9 71862254 71862733 Zm00001d046205c 71843805 71862733 Zm00001d046205c Zm00001d046205,Zm00001d046206 simMerged
Zm00001d046226_T013.exon10 9 73244271 73245413 Zm00001d046226 73244271 73250556 Zm00001d046226c Zm00001d046226,Zm00001d046227 simMerged
Zm00001d046226_T013.exon10 9 73244271 73245413 Zm00001d046226c 73244271 73250556 Zm00001d046226c Zm00001d046226,Zm00001d046227 simMerged
Zm00001d046226_T010.exon9 9 73245625 73245930 Zm00001d046226 73244271 73250556 Zm00001d046226c Zm00001d046226,Zm00001d046227 simMerged
Zm00001d046226_T010.exon9 9 73245625 73245930 Zm00001d046226c 73244271 73250556 Zm00001d046226c Zm00001d046226,Zm00001d046227 simMerged
Zm00001d046226_T010.exon8 9 73246006 73246220 Zm00001d046226 73244271 73250556 Zm00001d046226c Zm00001d046226,Zm00001d046227 simMerged
Zm00001d046226_T010.exon8 9 73246006 73246220 Zm00001d046226c 73244271 73250556 Zm00001d046226c Zm00001d046226,Zm00001d046227 simMerged
Zm00001d046226_T010.exon7 9 73246307 73246601 Zm00001d046226 73244271 73250556 Zm00001d046226c Zm00001d046226,Zm00001d046227 simMerged
Zm00001d046226_T010.exon7 9 73246307 73246601 Zm00001d046226c 73244271 73250556 Zm00001d046226c Zm00001d046226,Zm00001d046227 simMerged
Zm00001d046226_T010.exon6 9 73246700 73246864 Zm00001d046226 73244271 73250556 Zm00001d046226c Zm00001d046226,Zm00001d046227 simMerged
Zm00001d046226_T010.exon6 9 73246700 73246864 Zm00001d046226c 73244271 73250556 Zm00001d046226c Zm00001d046226,Zm00001d046227 simMerged
Zm00001d046226_T010.exon5 9 73246983 73247606 Zm00001d046226 73244271 73250556 Zm00001d046226c Zm00001d046226,Zm00001d046227 simMerged
Zm00001d046226_T010.exon5 9 73246983 73247606 Zm00001d046226c 73244271 73250556 Zm00001d046226c Zm00001d046226,Zm00001d046227 simMerged
Zm00001d046226_T010.exon4 9 73247689 73247775 Zm00001d046226 73244271 73250556 Zm00001d046226c Zm00001d046226,Zm00001d046227 simMerged
Zm00001d046226_T010.exon4 9 73247689 73247775 Zm00001d046226c 73244271 73250556 Zm00001d046226c Zm00001d046226,Zm00001d046227 simMerged
Zm00001d046226_T010.exon3 9 73247862 73248182 Zm00001d046226 73244271 73250556 Zm00001d046226c Zm00001d046226,Zm00001d046227 simMerged
Zm00001d046226_T010.exon3 9 73247862 73248182 Zm00001d046226c 73244271 73250556 Zm00001d046226c Zm00001d046226,Zm00001d046227 simMerged
Zm00001d046226_T003.exon2 9 73248281 73250280 Zm00001d046226 73244271 73250556 Zm00001d046226c Zm00001d046226,Zm00001d046227 simMerged
Zm00001d046226_T003.exon2 9 73248281 73250280 Zm00001d046226c 73244271 73250556 Zm00001d046226c Zm00001d046226,Zm00001d046227 simMerged
Zm00001d046226_T013.exon1 9 73250455 73250556 Zm00001d046226 73244271 73250556 Zm00001d046226c Zm00001d046226,Zm00001d046227 simMerged
Zm00001d046226_T013.exon1 9 73250455 73250556 Zm00001d046226c 73244271 73250556 Zm00001d046226c Zm00001d046226,Zm00001d046227 simMerged
Zm00001d046229_T001.exon1 9 73357616 73357666 Zm00001d046229 73357616 73358633 Zm00001d046229c Zm00001d046229,Zm00001d046230 simMerged
Zm00001d046229_T001.exon1 9 73357616 73357666 Zm00001d046229c 73357616 73358633 Zm00001d046229c Zm00001d046229,Zm00001d046230 simMerged
Zm00001d046229_T001.exon2 9 73357756 73357784 Zm00001d046229 73357616 73358633 Zm00001d046229c Zm00001d046229,Zm00001d046230 simMerged
Zm00001d046229_T001.exon2 9 73357756 73357784 Zm00001d046229c 73357616 73358633 Zm00001d046229c Zm00001d046229,Zm00001d046230 simMerged
Zm00001d046229_T001.exon3 9 73357893 73358118 Zm00001d046229 73357616 73358633 Zm00001d046229c Zm00001d046229,Zm00001d046230 simMerged
Zm00001d046229_T001.exon3 9 73357893 73358118 Zm00001d046229c 73357616 73358633 Zm00001d046229c Zm00001d046229,Zm00001d046230 simMerged
Zm00001d046229_T001.exon4 9 73358379 73358502 Zm00001d046229 73357616 73358633 Zm00001d046229c Zm00001d046229,Zm00001d046230 simMerged
Zm00001d046229_T001.exon4 9 73358379 73358502 Zm00001d046229c 73357616 73358633 Zm00001d046229c Zm00001d046229,Zm00001d046230 simMerged
Zm00001d046229_T001.exon5 9 73358599 73358633 Zm00001d046229 73357616 73358633 Zm00001d046229c Zm00001d046229,Zm00001d046230 simMerged
Zm00001d046229_T001.exon5 9 73358599 73358633 Zm00001d046229c 73357616 73358633 Zm00001d046229c Zm00001d046229,Zm00001d046230 simMerged
Zm00001d046231_T016.exon5 9 73621437 73621859 Zm00001d046231 73621437 73627671 Zm00001d046231c Zm00001d046231,Zm00001d046232 simMerged
Zm00001d046231_T016.exon5 9 73621437 73621859 Zm00001d046231c 73621437 73627671 Zm00001d046231c Zm00001d046231,Zm00001d046232 simMerged
Zm00001d046231_T001.exon5 9 73621946 73622038 Zm00001d046231 73621437 73627671 Zm00001d046231c Zm00001d046231,Zm00001d046232 simMerged
Zm00001d046231_T001.exon5 9 73621946 73622038 Zm00001d046231c 73621437 73627671 Zm00001d046231c Zm00001d046231,Zm00001d046232 simMerged
Zm00001d046231_T010.exon16 9 73622701 73622745 Zm00001d046231 73621437 73627671 Zm00001d046231c Zm00001d046231,Zm00001d046232 simMerged
Zm00001d046231_T010.exon16 9 73622701 73622745 Zm00001d046231c 73621437 73627671 Zm00001d046231c Zm00001d046231,Zm00001d046232 simMerged
Zm00001d046231_T006.exon3 9 73623200 73623277 Zm00001d046231 73621437 73627671 Zm00001d046231c Zm00001d046231,Zm00001d046232 simMerged
Zm00001d046231_T006.exon3 9 73623200 73623277 Zm00001d046231c 73621437 73627671 Zm00001d046231c Zm00001d046231,Zm00001d046232 simMerged
Zm00001d046231_T016.exon1 9 73623362 73627671 Zm00001d046231 73621437 73627671 Zm00001d046231c Zm00001d046231,Zm00001d046232 simMerged
Zm00001d046231_T016.exon1 9 73623362 73627671 Zm00001d046231c 73621437 73627671 Zm00001d046231c Zm00001d046231,Zm00001d046232 simMerged
Zm00001d046246_T001.exon6 9 76267442 76267809 Zm00001d046246 76267442 76272887 Zm00001d046246c Zm00001d046246,Zm00001d046247 simMerged
Zm00001d046246_T001.exon6 9 76267442 76267809 Zm00001d046246c 76267442 76272887 Zm00001d046246c Zm00001d046246,Zm00001d046247 simMerged
Zm00001d046246_T001.exon5 9 76268367 76268477 Zm00001d046246 76267442 76272887 Zm00001d046246c Zm00001d046246,Zm00001d046247 simMerged
Zm00001d046246_T001.exon5 9 76268367 76268477 Zm00001d046246c 76267442 76272887 Zm00001d046246c Zm00001d046246,Zm00001d046247 simMerged
Zm00001d046246_T001.exon4 9 76268632 76268919 Zm00001d046246 76267442 76272887 Zm00001d046246c Zm00001d046246,Zm00001d046247 simMerged
Zm00001d046246_T001.exon4 9 76268632 76268919 Zm00001d046246c 76267442 76272887 Zm00001d046246c Zm00001d046246,Zm00001d046247 simMerged
Zm00001d046246_T001.exon3 9 76270775 76271340 Zm00001d046246 76267442 76272887 Zm00001d046246c Zm00001d046246,Zm00001d046247 simMerged
Zm00001d046246_T001.exon3 9 76270775 76271340 Zm00001d046246c 76267442 76272887 Zm00001d046246c Zm00001d046246,Zm00001d046247 simMerged
Zm00001d046246_T001.exon2 9 76272197 76272380 Zm00001d046246 76267442 76272887 Zm00001d046246c Zm00001d046246,Zm00001d046247 simMerged
Zm00001d046246_T001.exon2 9 76272197 76272380 Zm00001d046246c 76267442 76272887 Zm00001d046246c Zm00001d046246,Zm00001d046247 simMerged
Zm00001d046246_T001.exon1 9 76272510 76272887 Zm00001d046246 76267442 76272887 Zm00001d046246c Zm00001d046246,Zm00001d046247 simMerged
Zm00001d046246_T001.exon1 9 76272510 76272887 Zm00001d046246c 76267442 76272887 Zm00001d046246c Zm00001d046246,Zm00001d046247 simMerged
Zm00001d046254_T001.exon1 9 76891003 76891601 Zm00001d046254 76891003 76909916 Zm00001d046254c Zm00001d046254,Zm00001d046255 simMerged
Zm00001d046254_T001.exon1 9 76891003 76891601 Zm00001d046254c 76891003 76909916 Zm00001d046254c Zm00001d046254,Zm00001d046255 simMerged
Zm00001d046254_T001.exon2 9 76891740 76892021 Zm00001d046254 76891003 76909916 Zm00001d046254c Zm00001d046254,Zm00001d046255 simMerged
Zm00001d046254_T001.exon2 9 76891740 76892021 Zm00001d046254c 76891003 76909916 Zm00001d046254c Zm00001d046254,Zm00001d046255 simMerged
Zm00001d046254_T001.exon3 9 76908900 76909155 Zm00001d046254 76891003 76909916 Zm00001d046254c Zm00001d046254,Zm00001d046255 simMerged
Zm00001d046254_T001.exon3 9 76908900 76909155 Zm00001d046254c 76891003 76909916 Zm00001d046254c Zm00001d046254,Zm00001d046255 simMerged
Zm00001d046254_T001.exon4 9 76909365 76909916 Zm00001d046254 76891003 76909916 Zm00001d046254c Zm00001d046254,Zm00001d046255 simMerged
Zm00001d046254_T001.exon4 9 76909365 76909916 Zm00001d046254c 76891003 76909916 Zm00001d046254c Zm00001d046254,Zm00001d046255 simMerged
Zm00001d046260_T002.exon1 9 77047294 77047436 Zm00001d046260 77047294 77051889 Zm00001d046260c Zm00001d046260,Zm00001d046261 simMerged
Zm00001d046260_T002.exon1 9 77047294 77047436 Zm00001d046260c 77047294 77051889 Zm00001d046260c Zm00001d046260,Zm00001d046261 simMerged
Zm00001d046260_T002.exon2 9 77048274 77048342 Zm00001d046260 77047294 77051889 Zm00001d046260c Zm00001d046260,Zm00001d046261 simMerged
Zm00001d046260_T002.exon2 9 77048274 77048342 Zm00001d046260c 77047294 77051889 Zm00001d046260c Zm00001d046260,Zm00001d046261 simMerged
Zm00001d046260_T002.exon3 9 77049640 77050106 Zm00001d046260 77047294 77051889 Zm00001d046260c Zm00001d046260,Zm00001d046261 simMerged
Zm00001d046260_T002.exon3 9 77049640 77050106 Zm00001d046260c 77047294 77051889 Zm00001d046260c Zm00001d046260,Zm00001d046261 simMerged
Zm00001d046260_T001.exon4 9 77051095 77051889 Zm00001d046260 77047294 77051889 Zm00001d046260c Zm00001d046260,Zm00001d046261 simMerged
Zm00001d046260_T001.exon4 9 77051095 77051889 Zm00001d046260c 77047294 77051889 Zm00001d046260c Zm00001d046260,Zm00001d046261 simMerged
Zm00001d046276_T001.exon1 9 77507725 77508608 Zm00001d046276 77507725 77509039 Zm00001d046276c Zm00001d046276,Zm00001d046277 simMerged
Zm00001d046276_T001.exon1 9 77507725 77508608 Zm00001d046276c 77507725 77509039 Zm00001d046276c Zm00001d046276,Zm00001d046277 simMerged
Zm00001d046276_T001.exon2 9 77508715 77508816 Zm00001d046276 77507725 77509039 Zm00001d046276c Zm00001d046276,Zm00001d046277 simMerged
Zm00001d046276_T001.exon2 9 77508715 77508816 Zm00001d046276c 77507725 77509039 Zm00001d046276c Zm00001d046276,Zm00001d046277 simMerged
Zm00001d046276_T001.exon3 9 77508919 77509039 Zm00001d046276 77507725 77509039 Zm00001d046276c Zm00001d046276,Zm00001d046277 simMerged
Zm00001d046276_T001.exon3 9 77508919 77509039 Zm00001d046276c 77507725 77509039 Zm00001d046276c Zm00001d046276,Zm00001d046277 simMerged
Zm00001d046282_T001.exon4 9 78168860 78168974 Zm00001d046282 78168860 78170183 Zm00001d046282c Zm00001d046282,Zm00001d046283 simMerged
Zm00001d046282_T001.exon4 9 78168860 78168974 Zm00001d046282c 78168860 78170183 Zm00001d046282c Zm00001d046282,Zm00001d046283 simMerged
Zm00001d046282_T001.exon3 9 78169191 78169364 Zm00001d046282 78168860 78170183 Zm00001d046282c Zm00001d046282,Zm00001d046283 simMerged
Zm00001d046282_T001.exon3 9 78169191 78169364 Zm00001d046282c 78168860 78170183 Zm00001d046282c Zm00001d046282,Zm00001d046283 simMerged
Zm00001d046282_T001.exon2 9 78169444 78169557 Zm00001d046282 78168860 78170183 Zm00001d046282c Zm00001d046282,Zm00001d046283 simMerged
Zm00001d046282_T001.exon2 9 78169444 78169557 Zm00001d046282c 78168860 78170183 Zm00001d046282c Zm00001d046282,Zm00001d046283 simMerged
Zm00001d046282_T001.exon1 9 78169876 78170183 Zm00001d046282 78168860 78170183 Zm00001d046282c Zm00001d046282,Zm00001d046283 simMerged
Zm00001d046282_T001.exon1 9 78169876 78170183 Zm00001d046282c 78168860 78170183 Zm00001d046282c Zm00001d046282,Zm00001d046283 simMerged
Zm00001d046286_T001.exon1 9 78302831 78303011 Zm00001d046286 78302831 78308609 Zm00001d046286c Zm00001d046286,Zm00001d046287 simMerged
Zm00001d046286_T001.exon1 9 78302831 78303011 Zm00001d046286c 78302831 78308609 Zm00001d046286c Zm00001d046286,Zm00001d046287 simMerged
Zm00001d046286_T001.exon2 9 78304613 78304637 Zm00001d046286 78302831 78308609 Zm00001d046286c Zm00001d046286,Zm00001d046287 simMerged
Zm00001d046286_T001.exon2 9 78304613 78304637 Zm00001d046286c 78302831 78308609 Zm00001d046286c Zm00001d046286,Zm00001d046287 simMerged
Zm00001d046286_T001.exon3 9 78304924 78305021 Zm00001d046286 78302831 78308609 Zm00001d046286c Zm00001d046286,Zm00001d046287 simMerged
Zm00001d046286_T001.exon3 9 78304924 78305021 Zm00001d046286c 78302831 78308609 Zm00001d046286c Zm00001d046286,Zm00001d046287 simMerged
Zm00001d046286_T001.exon4 9 78306953 78307924 Zm00001d046286 78302831 78308609 Zm00001d046286c Zm00001d046286,Zm00001d046287 simMerged
Zm00001d046286_T001.exon4 9 78306953 78307924 Zm00001d046286c 78302831 78308609 Zm00001d046286c Zm00001d046286,Zm00001d046287 simMerged
Zm00001d046286_T001.exon5 9 78308452 78308609 Zm00001d046286 78302831 78308609 Zm00001d046286c Zm00001d046286,Zm00001d046287 simMerged
Zm00001d046286_T001.exon5 9 78308452 78308609 Zm00001d046286c 78302831 78308609 Zm00001d046286c Zm00001d046286,Zm00001d046287 simMerged
Zm00001d046288_T001.exon1 9 78333786 78334457 Zm00001d046288 78333786 78334457 Zm00001d046288c Zm00001d046288,Zm00001d046289 simMerged
Zm00001d046288_T001.exon1 9 78333786 78334457 Zm00001d046288c 78333786 78334457 Zm00001d046288c Zm00001d046288,Zm00001d046289 simMerged
Zm00001d046294_T001.exon14 9 78788281 78788664 Zm00001d046294 78788281 78794409 Zm00001d046294c Zm00001d046294,Zm00001d046295 simMerged
Zm00001d046294_T001.exon14 9 78788281 78788664 Zm00001d046294c 78788281 78794409 Zm00001d046294c Zm00001d046294,Zm00001d046295 simMerged
Zm00001d046294_T001.exon13 9 78790194 78790247 Zm00001d046294 78788281 78794409 Zm00001d046294c Zm00001d046294,Zm00001d046295 simMerged
Zm00001d046294_T001.exon13 9 78790194 78790247 Zm00001d046294c 78788281 78794409 Zm00001d046294c Zm00001d046294,Zm00001d046295 simMerged
Zm00001d046294_T001.exon12 9 78790332 78790568 Zm00001d046294 78788281 78794409 Zm00001d046294c Zm00001d046294,Zm00001d046295 simMerged
Zm00001d046294_T001.exon12 9 78790332 78790568 Zm00001d046294c 78788281 78794409 Zm00001d046294c Zm00001d046294,Zm00001d046295 simMerged
Zm00001d046294_T001.exon11 9 78790654 78790725 Zm00001d046294 78788281 78794409 Zm00001d046294c Zm00001d046294,Zm00001d046295 simMerged
Zm00001d046294_T001.exon11 9 78790654 78790725 Zm00001d046294c 78788281 78794409 Zm00001d046294c Zm00001d046294,Zm00001d046295 simMerged
Zm00001d046294_T001.exon10 9 78790923 78790994 Zm00001d046294 78788281 78794409 Zm00001d046294c Zm00001d046294,Zm00001d046295 simMerged
Zm00001d046294_T001.exon10 9 78790923 78790994 Zm00001d046294c 78788281 78794409 Zm00001d046294c Zm00001d046294,Zm00001d046295 simMerged
Zm00001d046294_T001.exon9 9 78791069 78791131 Zm00001d046294 78788281 78794409 Zm00001d046294c Zm00001d046294,Zm00001d046295 simMerged
Zm00001d046294_T001.exon9 9 78791069 78791131 Zm00001d046294c 78788281 78794409 Zm00001d046294c Zm00001d046294,Zm00001d046295 simMerged
Zm00001d046294_T001.exon8 9 78791247 78791306 Zm00001d046294 78788281 78794409 Zm00001d046294c Zm00001d046294,Zm00001d046295 simMerged
Zm00001d046294_T001.exon8 9 78791247 78791306 Zm00001d046294c 78788281 78794409 Zm00001d046294c Zm00001d046294,Zm00001d046295 simMerged
Zm00001d046294_T001.exon7 9 78792071 78792130 Zm00001d046294 78788281 78794409 Zm00001d046294c Zm00001d046294,Zm00001d046295 simMerged
Zm00001d046294_T001.exon7 9 78792071 78792130 Zm00001d046294c 78788281 78794409 Zm00001d046294c Zm00001d046294,Zm00001d046295 simMerged
Zm00001d046294_T001.exon6 9 78792217 78792552 Zm00001d046294 78788281 78794409 Zm00001d046294c Zm00001d046294,Zm00001d046295 simMerged
Zm00001d046294_T001.exon6 9 78792217 78792552 Zm00001d046294c 78788281 78794409 Zm00001d046294c Zm00001d046294,Zm00001d046295 simMerged
Zm00001d046294_T001.exon5 9 78792646 78792741 Zm00001d046294 78788281 78794409 Zm00001d046294c Zm00001d046294,Zm00001d046295 simMerged
Zm00001d046294_T001.exon5 9 78792646 78792741 Zm00001d046294c 78788281 78794409 Zm00001d046294c Zm00001d046294,Zm00001d046295 simMerged
Zm00001d046294_T001.exon4 9 78793027 78793230 Zm00001d046294 78788281 78794409 Zm00001d046294c Zm00001d046294,Zm00001d046295 simMerged
Zm00001d046294_T001.exon4 9 78793027 78793230 Zm00001d046294c 78788281 78794409 Zm00001d046294c Zm00001d046294,Zm00001d046295 simMerged
Zm00001d046294_T001.exon3 9 78793305 78793621 Zm00001d046294 78788281 78794409 Zm00001d046294c Zm00001d046294,Zm00001d046295 simMerged
Zm00001d046294_T001.exon3 9 78793305 78793621 Zm00001d046294c 78788281 78794409 Zm00001d046294c Zm00001d046294,Zm00001d046295 simMerged
Zm00001d046294_T001.exon2 9 78793709 78793883 Zm00001d046294 78788281 78794409 Zm00001d046294c Zm00001d046294,Zm00001d046295 simMerged
Zm00001d046294_T001.exon2 9 78793709 78793883 Zm00001d046294c 78788281 78794409 Zm00001d046294c Zm00001d046294,Zm00001d046295 simMerged
Zm00001d046294_T001.exon1 9 78794067 78794409 Zm00001d046294 78788281 78794409 Zm00001d046294c Zm00001d046294,Zm00001d046295 simMerged
Zm00001d046294_T001.exon1 9 78794067 78794409 Zm00001d046294c 78788281 78794409 Zm00001d046294c Zm00001d046294,Zm00001d046295 simMerged
Zm00001d046300_T001.exon1 9 79370791 79371055 Zm00001d046300 79370791 79374459 Zm00001d046300c Zm00001d046300,Zm00001d046301 simMerged
Zm00001d046300_T001.exon1 9 79370791 79371055 Zm00001d046300c 79370791 79374459 Zm00001d046300c Zm00001d046300,Zm00001d046301 simMerged
Zm00001d046300_T001.exon2 9 79371418 79371479 Zm00001d046300 79370791 79374459 Zm00001d046300c Zm00001d046300,Zm00001d046301 simMerged
Zm00001d046300_T001.exon2 9 79371418 79371479 Zm00001d046300c 79370791 79374459 Zm00001d046300c Zm00001d046300,Zm00001d046301 simMerged
Zm00001d046300_T001.exon3 9 79371584 79371624 Zm00001d046300 79370791 79374459 Zm00001d046300c Zm00001d046300,Zm00001d046301 simMerged
Zm00001d046300_T001.exon3 9 79371584 79371624 Zm00001d046300c 79370791 79374459 Zm00001d046300c Zm00001d046300,Zm00001d046301 simMerged
Zm00001d046300_T001.exon4 9 79373952 79374459 Zm00001d046300 79370791 79374459 Zm00001d046300c Zm00001d046300,Zm00001d046301 simMerged
Zm00001d046300_T001.exon4 9 79373952 79374459 Zm00001d046300c 79370791 79374459 Zm00001d046300c Zm00001d046300,Zm00001d046301 simMerged
Zm00001d046304_T001.exon1 9 79526538 79526987 Zm00001d046304 79526538 79538933 Zm00001d046304c Zm00001d046304,Zm00001d046305 simMerged
Zm00001d046304_T001.exon1 9 79526538 79526987 Zm00001d046304c 79526538 79538933 Zm00001d046304c Zm00001d046304,Zm00001d046305 simMerged
Zm00001d046304_T001.exon2 9 79532822 79533013 Zm00001d046304 79526538 79538933 Zm00001d046304c Zm00001d046304,Zm00001d046305 simMerged
Zm00001d046304_T001.exon2 9 79532822 79533013 Zm00001d046304c 79526538 79538933 Zm00001d046304c Zm00001d046304,Zm00001d046305 simMerged
Zm00001d046304_T001.exon3 9 79533713 79534579 Zm00001d046304 79526538 79538933 Zm00001d046304c Zm00001d046304,Zm00001d046305 simMerged
Zm00001d046304_T001.exon3 9 79533713 79534579 Zm00001d046304c 79526538 79538933 Zm00001d046304c Zm00001d046304,Zm00001d046305 simMerged
Zm00001d046304_T001.exon4 9 79535356 79535556 Zm00001d046304 79526538 79538933 Zm00001d046304c Zm00001d046304,Zm00001d046305 simMerged
Zm00001d046304_T001.exon4 9 79535356 79535556 Zm00001d046304c 79526538 79538933 Zm00001d046304c Zm00001d046304,Zm00001d046305 simMerged
Zm00001d046304_T001.exon5 9 79535626 79535821 Zm00001d046304 79526538 79538933 Zm00001d046304c Zm00001d046304,Zm00001d046305 simMerged
Zm00001d046304_T001.exon5 9 79535626 79535821 Zm00001d046304c 79526538 79538933 Zm00001d046304c Zm00001d046304,Zm00001d046305 simMerged
Zm00001d046304_T001.exon6 9 79538521 79538933 Zm00001d046304 79526538 79538933 Zm00001d046304c Zm00001d046304,Zm00001d046305 simMerged
Zm00001d046304_T001.exon6 9 79538521 79538933 Zm00001d046304c 79526538 79538933 Zm00001d046304c Zm00001d046304,Zm00001d046305 simMerged
Zm00001d046306_T001.exon3 9 79736342 79736464 Zm00001d046306 79736342 79737659 Zm00001d046306c Zm00001d046306,Zm00001d046307 simMerged
Zm00001d046306_T001.exon3 9 79736342 79736464 Zm00001d046306c 79736342 79737659 Zm00001d046306c Zm00001d046306,Zm00001d046307 simMerged
Zm00001d046306_T001.exon2 9 79736558 79736739 Zm00001d046306 79736342 79737659 Zm00001d046306c Zm00001d046306,Zm00001d046307 simMerged
Zm00001d046306_T001.exon2 9 79736558 79736739 Zm00001d046306c 79736342 79737659 Zm00001d046306c Zm00001d046306,Zm00001d046307 simMerged
Zm00001d046306_T001.exon1 9 79737461 79737659 Zm00001d046306 79736342 79737659 Zm00001d046306c Zm00001d046306,Zm00001d046307 simMerged
Zm00001d046306_T001.exon1 9 79737461 79737659 Zm00001d046306c 79736342 79737659 Zm00001d046306c Zm00001d046306,Zm00001d046307 simMerged
Zm00001d046312_T001.exon1 9 79831814 79832167 Zm00001d046312 79831814 79832167 Zm00001d046312c Zm00001d046312,Zm00001d046313 simMerged
Zm00001d046312_T001.exon1 9 79831814 79832167 Zm00001d046312c 79831814 79832167 Zm00001d046312c Zm00001d046312,Zm00001d046313 simMerged
Zm00001d046332_T001.exon1 9 80795122 80795916 Zm00001d046332 80795122 80795916 Zm00001d046332c Zm00001d046332,Zm00001d046333 simMerged
Zm00001d046332_T001.exon1 9 80795122 80795916 Zm00001d046332c 80795122 80795916 Zm00001d046332c Zm00001d046332,Zm00001d046333 simMerged
Zm00001d046335_T001.exon4 9 81428531 81429741 Zm00001d046335 81428531 81433447 Zm00001d046335c Zm00001d046335,Zm00001d046336 simMerged
Zm00001d046335_T001.exon4 9 81428531 81429741 Zm00001d046335c 81428531 81433447 Zm00001d046335c Zm00001d046335,Zm00001d046336 simMerged
Zm00001d046335_T001.exon3 9 81429873 81429927 Zm00001d046335 81428531 81433447 Zm00001d046335c Zm00001d046335,Zm00001d046336 simMerged
Zm00001d046335_T001.exon3 9 81429873 81429927 Zm00001d046335c 81428531 81433447 Zm00001d046335c Zm00001d046335,Zm00001d046336 simMerged
Zm00001d046335_T001.exon2 9 81430303 81430445 Zm00001d046335 81428531 81433447 Zm00001d046335c Zm00001d046335,Zm00001d046336 simMerged
Zm00001d046335_T001.exon2 9 81430303 81430445 Zm00001d046335c 81428531 81433447 Zm00001d046335c Zm00001d046335,Zm00001d046336 simMerged
Zm00001d046335_T001.exon1 9 81433396 81433447 Zm00001d046335 81428531 81433447 Zm00001d046335c Zm00001d046335,Zm00001d046336 simMerged
Zm00001d046335_T001.exon1 9 81433396 81433447 Zm00001d046335c 81428531 81433447 Zm00001d046335c Zm00001d046335,Zm00001d046336 simMerged
Zm00001d046337_T001.exon1 9 81476743 81476866 Zm00001d046337 81476743 81478181 Zm00001d046337c Zm00001d046337,Zm00001d046338 simMerged
Zm00001d046337_T001.exon1 9 81476743 81476866 Zm00001d046337c 81476743 81478181 Zm00001d046337c Zm00001d046337,Zm00001d046338 simMerged
Zm00001d046337_T001.exon2 9 81477077 81477272 Zm00001d046337 81476743 81478181 Zm00001d046337c Zm00001d046337,Zm00001d046338 simMerged
Zm00001d046337_T001.exon2 9 81477077 81477272 Zm00001d046337c 81476743 81478181 Zm00001d046337c Zm00001d046337,Zm00001d046338 simMerged
Zm00001d046337_T001.exon3 9 81477386 81477596 Zm00001d046337 81476743 81478181 Zm00001d046337c Zm00001d046337,Zm00001d046338 simMerged
Zm00001d046337_T001.exon3 9 81477386 81477596 Zm00001d046337c 81476743 81478181 Zm00001d046337c Zm00001d046337,Zm00001d046338 simMerged
Zm00001d046337_T001.exon4 9 81477741 81478181 Zm00001d046337 81476743 81478181 Zm00001d046337c Zm00001d046337,Zm00001d046338 simMerged
Zm00001d046337_T001.exon4 9 81477741 81478181 Zm00001d046337c 81476743 81478181 Zm00001d046337c Zm00001d046337,Zm00001d046338 simMerged
Zm00001d046343_T001.exon1 9 81848013 81848882 Zm00001d046343 81848013 81848882 Zm00001d046343c Zm00001d046343,Zm00001d046344 simMerged
Zm00001d046343_T001.exon1 9 81848013 81848882 Zm00001d046343c 81848013 81848882 Zm00001d046343c Zm00001d046343,Zm00001d046344 simMerged
Zm00001d046362_T001.exon1 9 84105737 84106930 Zm00001d046362 84105737 84106930 Zm00001d046362c Zm00001d046362,Zm00001d046363 simMerged
Zm00001d046362_T001.exon1 9 84105737 84106930 Zm00001d046362c 84105737 84106930 Zm00001d046362c Zm00001d046362,Zm00001d046363 simMerged
Zm00001d046366_T009.exon8 9 84484821 84485251 Zm00001d046366 84484821 84497292 Zm00001d046366c Zm00001d046366,Zm00001d046367 simMerged
Zm00001d046366_T009.exon8 9 84484821 84485251 Zm00001d046366c 84484821 84497292 Zm00001d046366c Zm00001d046366,Zm00001d046367 simMerged
Zm00001d046366_T009.exon7 9 84485343 84488927 Zm00001d046366 84484821 84497292 Zm00001d046366c Zm00001d046366,Zm00001d046367 simMerged
Zm00001d046366_T009.exon7 9 84485343 84488927 Zm00001d046366c 84484821 84497292 Zm00001d046366c Zm00001d046366,Zm00001d046367 simMerged
Zm00001d046366_T009.exon6 9 84489747 84490004 Zm00001d046366 84484821 84497292 Zm00001d046366c Zm00001d046366,Zm00001d046367 simMerged
Zm00001d046366_T009.exon6 9 84489747 84490004 Zm00001d046366c 84484821 84497292 Zm00001d046366c Zm00001d046366,Zm00001d046367 simMerged
Zm00001d046366_T009.exon5 9 84490085 84490190 Zm00001d046366 84484821 84497292 Zm00001d046366c Zm00001d046366,Zm00001d046367 simMerged
Zm00001d046366_T009.exon5 9 84490085 84490190 Zm00001d046366c 84484821 84497292 Zm00001d046366c Zm00001d046366,Zm00001d046367 simMerged
Zm00001d046366_T009.exon4 9 84490757 84490944 Zm00001d046366 84484821 84497292 Zm00001d046366c Zm00001d046366,Zm00001d046367 simMerged
Zm00001d046366_T009.exon4 9 84490757 84490944 Zm00001d046366c 84484821 84497292 Zm00001d046366c Zm00001d046366,Zm00001d046367 simMerged
Zm00001d046366_T009.exon3 9 84495887 84495999 Zm00001d046366 84484821 84497292 Zm00001d046366c Zm00001d046366,Zm00001d046367 simMerged
Zm00001d046366_T009.exon3 9 84495887 84495999 Zm00001d046366c 84484821 84497292 Zm00001d046366c Zm00001d046366,Zm00001d046367 simMerged
Zm00001d046366_T009.exon2 9 84496089 84496932 Zm00001d046366 84484821 84497292 Zm00001d046366c Zm00001d046366,Zm00001d046367 simMerged
Zm00001d046366_T009.exon2 9 84496089 84496932 Zm00001d046366c 84484821 84497292 Zm00001d046366c Zm00001d046366,Zm00001d046367 simMerged
Zm00001d046366_T006.exon1 9 84497030 84497292 Zm00001d046366 84484821 84497292 Zm00001d046366c Zm00001d046366,Zm00001d046367 simMerged
Zm00001d046366_T006.exon1 9 84497030 84497292 Zm00001d046366c 84484821 84497292 Zm00001d046366c Zm00001d046366,Zm00001d046367 simMerged
Zm00001d046369_T003.exon1 9 84816026 84816551 Zm00001d046369 84816026 84829509 Zm00001d046369c Zm00001d046369,Zm00001d046370 simMerged
Zm00001d046369_T003.exon1 9 84816026 84816551 Zm00001d046369c 84816026 84829509 Zm00001d046369c Zm00001d046369,Zm00001d046370 simMerged
Zm00001d046369_T005.exon2 9 84817373 84817487 Zm00001d046369 84816026 84829509 Zm00001d046369c Zm00001d046369,Zm00001d046370 simMerged
Zm00001d046369_T005.exon2 9 84817373 84817487 Zm00001d046369c 84816026 84829509 Zm00001d046369c Zm00001d046369,Zm00001d046370 simMerged
Zm00001d046369_T003.exon3 9 84818387 84818474 Zm00001d046369 84816026 84829509 Zm00001d046369c Zm00001d046369,Zm00001d046370 simMerged
Zm00001d046369_T003.exon3 9 84818387 84818474 Zm00001d046369c 84816026 84829509 Zm00001d046369c Zm00001d046369,Zm00001d046370 simMerged
Zm00001d046369_T004.exon3 9 84819361 84819469 Zm00001d046369 84816026 84829509 Zm00001d046369c Zm00001d046369,Zm00001d046370 simMerged
Zm00001d046369_T004.exon3 9 84819361 84819469 Zm00001d046369c 84816026 84829509 Zm00001d046369c Zm00001d046369,Zm00001d046370 simMerged
Zm00001d046369_T002.exon4 9 84819563 84819640 Zm00001d046369 84816026 84829509 Zm00001d046369c Zm00001d046369,Zm00001d046370 simMerged
Zm00001d046369_T002.exon4 9 84819563 84819640 Zm00001d046369c 84816026 84829509 Zm00001d046369c Zm00001d046369,Zm00001d046370 simMerged
Zm00001d046369_T002.exon5 9 84821500 84821691 Zm00001d046369 84816026 84829509 Zm00001d046369c Zm00001d046369,Zm00001d046370 simMerged
Zm00001d046369_T002.exon5 9 84821500 84821691 Zm00001d046369c 84816026 84829509 Zm00001d046369c Zm00001d046369,Zm00001d046370 simMerged
Zm00001d046369_T003.exon7 9 84829084 84829509 Zm00001d046369 84816026 84829509 Zm00001d046369c Zm00001d046369,Zm00001d046370 simMerged
Zm00001d046369_T003.exon7 9 84829084 84829509 Zm00001d046369c 84816026 84829509 Zm00001d046369c Zm00001d046369,Zm00001d046370 simMerged
Zm00001d046371_T001.exon1 9 84836904 84837492 Zm00001d046371 84836904 84838631 Zm00001d046371c Zm00001d046371,Zm00001d046372 simMerged
Zm00001d046371_T001.exon1 9 84836904 84837492 Zm00001d046371c 84836904 84838631 Zm00001d046371c Zm00001d046371,Zm00001d046372 simMerged
Zm00001d046371_T001.exon2 9 84837758 84837834 Zm00001d046371 84836904 84838631 Zm00001d046371c Zm00001d046371,Zm00001d046372 simMerged
Zm00001d046371_T001.exon2 9 84837758 84837834 Zm00001d046371c 84836904 84838631 Zm00001d046371c Zm00001d046371,Zm00001d046372 simMerged
Zm00001d046371_T001.exon3 9 84838407 84838631 Zm00001d046371 84836904 84838631 Zm00001d046371c Zm00001d046371,Zm00001d046372 simMerged
Zm00001d046371_T001.exon3 9 84838407 84838631 Zm00001d046371c 84836904 84838631 Zm00001d046371c Zm00001d046371,Zm00001d046372 simMerged
Zm00001d046375_T001.exon13 9 85242610 85242850 Zm00001d046375 85242610 85246345 Zm00001d046375c Zm00001d046375,Zm00001d046376 simMerged
Zm00001d046375_T001.exon13 9 85242610 85242850 Zm00001d046375c 85242610 85246345 Zm00001d046375c Zm00001d046375,Zm00001d046376 simMerged
Zm00001d046375_T001.exon12 9 85242951 85243196 Zm00001d046375 85242610 85246345 Zm00001d046375c Zm00001d046375,Zm00001d046376 simMerged
Zm00001d046375_T001.exon12 9 85242951 85243196 Zm00001d046375c 85242610 85246345 Zm00001d046375c Zm00001d046375,Zm00001d046376 simMerged
Zm00001d046375_T001.exon11 9 85243306 85243413 Zm00001d046375 85242610 85246345 Zm00001d046375c Zm00001d046375,Zm00001d046376 simMerged
Zm00001d046375_T001.exon11 9 85243306 85243413 Zm00001d046375c 85242610 85246345 Zm00001d046375c Zm00001d046375,Zm00001d046376 simMerged
Zm00001d046375_T001.exon10 9 85243641 85243733 Zm00001d046375 85242610 85246345 Zm00001d046375c Zm00001d046375,Zm00001d046376 simMerged
Zm00001d046375_T001.exon10 9 85243641 85243733 Zm00001d046375c 85242610 85246345 Zm00001d046375c Zm00001d046375,Zm00001d046376 simMerged
Zm00001d046375_T001.exon9 9 85243841 85243903 Zm00001d046375 85242610 85246345 Zm00001d046375c Zm00001d046375,Zm00001d046376 simMerged
Zm00001d046375_T001.exon9 9 85243841 85243903 Zm00001d046375c 85242610 85246345 Zm00001d046375c Zm00001d046375,Zm00001d046376 simMerged
Zm00001d046375_T001.exon8 9 85244122 85244196 Zm00001d046375 85242610 85246345 Zm00001d046375c Zm00001d046375,Zm00001d046376 simMerged
Zm00001d046375_T001.exon8 9 85244122 85244196 Zm00001d046375c 85242610 85246345 Zm00001d046375c Zm00001d046375,Zm00001d046376 simMerged
Zm00001d046375_T001.exon7 9 85244261 85244602 Zm00001d046375 85242610 85246345 Zm00001d046375c Zm00001d046375,Zm00001d046376 simMerged
Zm00001d046375_T001.exon7 9 85244261 85244602 Zm00001d046375c 85242610 85246345 Zm00001d046375c Zm00001d046375,Zm00001d046376 simMerged
Zm00001d046375_T001.exon6 9 85244702 85244794 Zm00001d046375 85242610 85246345 Zm00001d046375c Zm00001d046375,Zm00001d046376 simMerged
Zm00001d046375_T001.exon6 9 85244702 85244794 Zm00001d046375c 85242610 85246345 Zm00001d046375c Zm00001d046375,Zm00001d046376 simMerged
Zm00001d046375_T001.exon5 9 85244865 85244957 Zm00001d046375 85242610 85246345 Zm00001d046375c Zm00001d046375,Zm00001d046376 simMerged
Zm00001d046375_T001.exon5 9 85244865 85244957 Zm00001d046375c 85242610 85246345 Zm00001d046375c Zm00001d046375,Zm00001d046376 simMerged
Zm00001d046375_T001.exon4 9 85245042 85245245 Zm00001d046375 85242610 85246345 Zm00001d046375c Zm00001d046375,Zm00001d046376 simMerged
Zm00001d046375_T001.exon4 9 85245042 85245245 Zm00001d046375c 85242610 85246345 Zm00001d046375c Zm00001d046375,Zm00001d046376 simMerged
Zm00001d046375_T001.exon3 9 85245320 85245561 Zm00001d046375 85242610 85246345 Zm00001d046375c Zm00001d046375,Zm00001d046376 simMerged
Zm00001d046375_T001.exon3 9 85245320 85245561 Zm00001d046375c 85242610 85246345 Zm00001d046375c Zm00001d046375,Zm00001d046376 simMerged
Zm00001d046375_T001.exon2 9 85245630 85245737 Zm00001d046375 85242610 85246345 Zm00001d046375c Zm00001d046375,Zm00001d046376 simMerged
Zm00001d046375_T001.exon2 9 85245630 85245737 Zm00001d046375c 85242610 85246345 Zm00001d046375c Zm00001d046375,Zm00001d046376 simMerged
Zm00001d046375_T001.exon1 9 85246012 85246345 Zm00001d046375 85242610 85246345 Zm00001d046375c Zm00001d046375,Zm00001d046376 simMerged
Zm00001d046375_T001.exon1 9 85246012 85246345 Zm00001d046375c 85242610 85246345 Zm00001d046375c Zm00001d046375,Zm00001d046376 simMerged
Zm00001d046377_T001.exon6 9 85338058 85338180 Zm00001d046377 85338058 85340982 Zm00001d046377c Zm00001d046377,Zm00001d046378 simMerged
Zm00001d046377_T001.exon6 9 85338058 85338180 Zm00001d046377c 85338058 85340982 Zm00001d046377c Zm00001d046377,Zm00001d046378 simMerged
Zm00001d046377_T001.exon5 9 85338665 85338754 Zm00001d046377 85338058 85340982 Zm00001d046377c Zm00001d046377,Zm00001d046378 simMerged
Zm00001d046377_T001.exon5 9 85338665 85338754 Zm00001d046377c 85338058 85340982 Zm00001d046377c Zm00001d046377,Zm00001d046378 simMerged
Zm00001d046377_T001.exon4 9 85339013 85339101 Zm00001d046377 85338058 85340982 Zm00001d046377c Zm00001d046377,Zm00001d046378 simMerged
Zm00001d046377_T001.exon4 9 85339013 85339101 Zm00001d046377c 85338058 85340982 Zm00001d046377c Zm00001d046377,Zm00001d046378 simMerged
Zm00001d046377_T001.exon3 9 85339220 85339317 Zm00001d046377 85338058 85340982 Zm00001d046377c Zm00001d046377,Zm00001d046378 simMerged
Zm00001d046377_T001.exon3 9 85339220 85339317 Zm00001d046377c 85338058 85340982 Zm00001d046377c Zm00001d046377,Zm00001d046378 simMerged
Zm00001d046377_T001.exon2 9 85339407 85339840 Zm00001d046377 85338058 85340982 Zm00001d046377c Zm00001d046377,Zm00001d046378 simMerged
Zm00001d046377_T001.exon2 9 85339407 85339840 Zm00001d046377c 85338058 85340982 Zm00001d046377c Zm00001d046377,Zm00001d046378 simMerged
Zm00001d046377_T001.exon1 9 85340762 85340982 Zm00001d046377 85338058 85340982 Zm00001d046377c Zm00001d046377,Zm00001d046378 simMerged
Zm00001d046377_T001.exon1 9 85340762 85340982 Zm00001d046377c 85338058 85340982 Zm00001d046377c Zm00001d046377,Zm00001d046378 simMerged
Zm00001d046385_T001.exon1 9 86533090 86533618 Zm00001d046385 86533090 86547022 Zm00001d046385c Zm00001d046385,Zm00001d046386 simMerged
Zm00001d046385_T001.exon1 9 86533090 86533618 Zm00001d046385c 86533090 86547022 Zm00001d046385c Zm00001d046385,Zm00001d046386 simMerged
Zm00001d046385_T002.exon2 9 86534214 86534265 Zm00001d046385 86533090 86547022 Zm00001d046385c Zm00001d046385,Zm00001d046386 simMerged
Zm00001d046385_T002.exon2 9 86534214 86534265 Zm00001d046385c 86533090 86547022 Zm00001d046385c Zm00001d046385,Zm00001d046386 simMerged
Zm00001d046385_T002.exon3 9 86537433 86537506 Zm00001d046385 86533090 86547022 Zm00001d046385c Zm00001d046385,Zm00001d046386 simMerged
Zm00001d046385_T002.exon3 9 86537433 86537506 Zm00001d046385c 86533090 86547022 Zm00001d046385c Zm00001d046385,Zm00001d046386 simMerged
Zm00001d046385_T002.exon4 9 86537641 86537730 Zm00001d046385 86533090 86547022 Zm00001d046385c Zm00001d046385,Zm00001d046386 simMerged
Zm00001d046385_T002.exon4 9 86537641 86537730 Zm00001d046385c 86533090 86547022 Zm00001d046385c Zm00001d046385,Zm00001d046386 simMerged
Zm00001d046385_T002.exon5 9 86537990 86538133 Zm00001d046385 86533090 86547022 Zm00001d046385c Zm00001d046385,Zm00001d046386 simMerged
Zm00001d046385_T002.exon5 9 86537990 86538133 Zm00001d046385c 86533090 86547022 Zm00001d046385c Zm00001d046385,Zm00001d046386 simMerged
Zm00001d046385_T002.exon6 9 86539720 86539771 Zm00001d046385 86533090 86547022 Zm00001d046385c Zm00001d046385,Zm00001d046386 simMerged
Zm00001d046385_T002.exon6 9 86539720 86539771 Zm00001d046385c 86533090 86547022 Zm00001d046385c Zm00001d046385,Zm00001d046386 simMerged
Zm00001d046385_T002.exon7 9 86544623 86544696 Zm00001d046385 86533090 86547022 Zm00001d046385c Zm00001d046385,Zm00001d046386 simMerged
Zm00001d046385_T002.exon7 9 86544623 86544696 Zm00001d046385c 86533090 86547022 Zm00001d046385c Zm00001d046385,Zm00001d046386 simMerged
Zm00001d046385_T001.exon8 9 86546065 86546201 Zm00001d046385 86533090 86547022 Zm00001d046385c Zm00001d046385,Zm00001d046386 simMerged
Zm00001d046385_T001.exon8 9 86546065 86546201 Zm00001d046385c 86533090 86547022 Zm00001d046385c Zm00001d046385,Zm00001d046386 simMerged
Zm00001d046385_T001.exon9 9 86546281 86547022 Zm00001d046385 86533090 86547022 Zm00001d046385c Zm00001d046385,Zm00001d046386 simMerged
Zm00001d046385_T001.exon9 9 86546281 86547022 Zm00001d046385c 86533090 86547022 Zm00001d046385c Zm00001d046385,Zm00001d046386 simMerged
Zm00001d046390_T001.exon1 9 86858170 86858384 Zm00001d046390 86858170 86859530 Zm00001d046390c Zm00001d046390,Zm00001d046391 simMerged
Zm00001d046390_T001.exon1 9 86858170 86858384 Zm00001d046390c 86858170 86859530 Zm00001d046390c Zm00001d046390,Zm00001d046391 simMerged
Zm00001d046390_T001.exon2 9 86858604 86858723 Zm00001d046390 86858170 86859530 Zm00001d046390c Zm00001d046390,Zm00001d046391 simMerged
Zm00001d046390_T001.exon2 9 86858604 86858723 Zm00001d046390c 86858170 86859530 Zm00001d046390c Zm00001d046390,Zm00001d046391 simMerged
Zm00001d046390_T001.exon3 9 86858825 86859053 Zm00001d046390 86858170 86859530 Zm00001d046390c Zm00001d046390,Zm00001d046391 simMerged
Zm00001d046390_T001.exon3 9 86858825 86859053 Zm00001d046390c 86858170 86859530 Zm00001d046390c Zm00001d046390,Zm00001d046391 simMerged
Zm00001d046390_T001.exon4 9 86859177 86859530 Zm00001d046390 86858170 86859530 Zm00001d046390c Zm00001d046390,Zm00001d046391 simMerged
Zm00001d046390_T001.exon4 9 86859177 86859530 Zm00001d046390c 86858170 86859530 Zm00001d046390c Zm00001d046390,Zm00001d046391 simMerged
Zm00001d046392_T001.exon4 9 86865096 86867307 Zm00001d046392 86865096 86868067 Zm00001d046392c Zm00001d046392,Zm00001d046393 simMerged
Zm00001d046392_T001.exon4 9 86865096 86867307 Zm00001d046392c 86865096 86868067 Zm00001d046392c Zm00001d046392,Zm00001d046393 simMerged
Zm00001d046392_T001.exon3 9 86867402 86867513 Zm00001d046392 86865096 86868067 Zm00001d046392c Zm00001d046392,Zm00001d046393 simMerged
Zm00001d046392_T001.exon3 9 86867402 86867513 Zm00001d046392c 86865096 86868067 Zm00001d046392c Zm00001d046392,Zm00001d046393 simMerged
Zm00001d046392_T001.exon2 9 86867556 86867682 Zm00001d046392 86865096 86868067 Zm00001d046392c Zm00001d046392,Zm00001d046393 simMerged
Zm00001d046392_T001.exon2 9 86867556 86867682 Zm00001d046392c 86865096 86868067 Zm00001d046392c Zm00001d046392,Zm00001d046393 simMerged
Zm00001d046392_T001.exon1 9 86867832 86868067 Zm00001d046392 86865096 86868067 Zm00001d046392c Zm00001d046392,Zm00001d046393 simMerged
Zm00001d046392_T001.exon1 9 86867832 86868067 Zm00001d046392c 86865096 86868067 Zm00001d046392c Zm00001d046392,Zm00001d046393 simMerged
Zm00001d046396_T001.exon1 9 87109622 87111637 Zm00001d046396 87109622 87111637 Zm00001d046396c Zm00001d046396,Zm00001d046397 simMerged
Zm00001d046396_T001.exon1 9 87109622 87111637 Zm00001d046396c 87109622 87111637 Zm00001d046396c Zm00001d046396,Zm00001d046397 simMerged
Zm00001d046400_T002.exon1 9 87391379 87392371 Zm00001d046400 87391379 87394703 Zm00001d046400c Zm00001d046400,Zm00001d046401 simMerged
Zm00001d046400_T002.exon1 9 87391379 87392371 Zm00001d046400c 87391379 87394703 Zm00001d046400c Zm00001d046400,Zm00001d046401 simMerged
Zm00001d046400_T001.exon3 9 87393641 87393802 Zm00001d046400 87391379 87394703 Zm00001d046400c Zm00001d046400,Zm00001d046401 simMerged
Zm00001d046400_T001.exon3 9 87393641 87393802 Zm00001d046400c 87391379 87394703 Zm00001d046400c Zm00001d046400,Zm00001d046401 simMerged
Zm00001d046400_T001.exon4 9 87393880 87394703 Zm00001d046400 87391379 87394703 Zm00001d046400c Zm00001d046400,Zm00001d046401 simMerged
Zm00001d046400_T001.exon4 9 87393880 87394703 Zm00001d046400c 87391379 87394703 Zm00001d046400c Zm00001d046400,Zm00001d046401 simMerged
Zm00001d046411_T001.exon1 9 88017894 88019348 Zm00001d046411 88017894 88019348 Zm00001d046411c Zm00001d046411,Zm00001d046412 simMerged
Zm00001d046411_T001.exon1 9 88017894 88019348 Zm00001d046411c 88017894 88019348 Zm00001d046411c Zm00001d046411,Zm00001d046412 simMerged
Zm00001d046413_T001.exon1 9 88020792 88021186 Zm00001d046413 88020792 88026351 Zm00001d046413c Zm00001d046413,Zm00001d046414 simMerged
Zm00001d046413_T001.exon1 9 88020792 88021186 Zm00001d046413c 88020792 88026351 Zm00001d046413c Zm00001d046413,Zm00001d046414 simMerged
Zm00001d046413_T001.exon2 9 88021514 88021803 Zm00001d046413 88020792 88026351 Zm00001d046413c Zm00001d046413,Zm00001d046414 simMerged
Zm00001d046413_T001.exon2 9 88021514 88021803 Zm00001d046413c 88020792 88026351 Zm00001d046413c Zm00001d046413,Zm00001d046414 simMerged
Zm00001d046413_T001.exon3 9 88022836 88023081 Zm00001d046413 88020792 88026351 Zm00001d046413c Zm00001d046413,Zm00001d046414 simMerged
Zm00001d046413_T001.exon3 9 88022836 88023081 Zm00001d046413c 88020792 88026351 Zm00001d046413c Zm00001d046413,Zm00001d046414 simMerged
Zm00001d046413_T001.exon4 9 88025870 88026351 Zm00001d046413 88020792 88026351 Zm00001d046413c Zm00001d046413,Zm00001d046414 simMerged
Zm00001d046413_T001.exon4 9 88025870 88026351 Zm00001d046413c 88020792 88026351 Zm00001d046413c Zm00001d046413,Zm00001d046414 simMerged
Zm00001d046426_T001.exon3 9 89441625 89441978 Zm00001d046426 89441625 89442628 Zm00001d046426c Zm00001d046426,Zm00001d046427 simMerged
Zm00001d046426_T001.exon3 9 89441625 89441978 Zm00001d046426c 89441625 89442628 Zm00001d046426c Zm00001d046426,Zm00001d046427 simMerged
Zm00001d046426_T001.exon2 9 89442161 89442277 Zm00001d046426 89441625 89442628 Zm00001d046426c Zm00001d046426,Zm00001d046427 simMerged
Zm00001d046426_T001.exon2 9 89442161 89442277 Zm00001d046426c 89441625 89442628 Zm00001d046426c Zm00001d046426,Zm00001d046427 simMerged
Zm00001d046426_T001.exon1 9 89442554 89442628 Zm00001d046426 89441625 89442628 Zm00001d046426c Zm00001d046426,Zm00001d046427 simMerged
Zm00001d046426_T001.exon1 9 89442554 89442628 Zm00001d046426c 89441625 89442628 Zm00001d046426c Zm00001d046426,Zm00001d046427 simMerged
Zm00001d046434_T002.exon17 9 89628667 89629136 Zm00001d046434 89628667 89634933 Zm00001d046434c Zm00001d046434,Zm00001d046435 simMerged
Zm00001d046434_T002.exon17 9 89628667 89629136 Zm00001d046434c 89628667 89634933 Zm00001d046434c Zm00001d046434,Zm00001d046435 simMerged
Zm00001d046434_T002.exon16 9 89629228 89629287 Zm00001d046434 89628667 89634933 Zm00001d046434c Zm00001d046434,Zm00001d046435 simMerged
Zm00001d046434_T002.exon16 9 89629228 89629287 Zm00001d046434c 89628667 89634933 Zm00001d046434c Zm00001d046434,Zm00001d046435 simMerged
Zm00001d046434_T002.exon15 9 89629934 89630097 Zm00001d046434 89628667 89634933 Zm00001d046434c Zm00001d046434,Zm00001d046435 simMerged
Zm00001d046434_T002.exon15 9 89629934 89630097 Zm00001d046434c 89628667 89634933 Zm00001d046434c Zm00001d046434,Zm00001d046435 simMerged
Zm00001d046434_T002.exon14 9 89630417 89630541 Zm00001d046434 89628667 89634933 Zm00001d046434c Zm00001d046434,Zm00001d046435 simMerged
Zm00001d046434_T002.exon14 9 89630417 89630541 Zm00001d046434c 89628667 89634933 Zm00001d046434c Zm00001d046434,Zm00001d046435 simMerged
Zm00001d046434_T002.exon13 9 89630647 89630730 Zm00001d046434 89628667 89634933 Zm00001d046434c Zm00001d046434,Zm00001d046435 simMerged
Zm00001d046434_T002.exon13 9 89630647 89630730 Zm00001d046434c 89628667 89634933 Zm00001d046434c Zm00001d046434,Zm00001d046435 simMerged
Zm00001d046434_T002.exon12 9 89630808 89630896 Zm00001d046434 89628667 89634933 Zm00001d046434c Zm00001d046434,Zm00001d046435 simMerged
Zm00001d046434_T002.exon12 9 89630808 89630896 Zm00001d046434c 89628667 89634933 Zm00001d046434c Zm00001d046434,Zm00001d046435 simMerged
Zm00001d046434_T002.exon11 9 89631157 89631271 Zm00001d046434 89628667 89634933 Zm00001d046434c Zm00001d046434,Zm00001d046435 simMerged
Zm00001d046434_T002.exon11 9 89631157 89631271 Zm00001d046434c 89628667 89634933 Zm00001d046434c Zm00001d046434,Zm00001d046435 simMerged
Zm00001d046434_T002.exon10 9 89631352 89631475 Zm00001d046434 89628667 89634933 Zm00001d046434c Zm00001d046434,Zm00001d046435 simMerged
Zm00001d046434_T002.exon10 9 89631352 89631475 Zm00001d046434c 89628667 89634933 Zm00001d046434c Zm00001d046434,Zm00001d046435 simMerged
Zm00001d046434_T002.exon9 9 89631968 89632107 Zm00001d046434 89628667 89634933 Zm00001d046434c Zm00001d046434,Zm00001d046435 simMerged
Zm00001d046434_T002.exon9 9 89631968 89632107 Zm00001d046434c 89628667 89634933 Zm00001d046434c Zm00001d046434,Zm00001d046435 simMerged
Zm00001d046434_T002.exon8 9 89632332 89632393 Zm00001d046434 89628667 89634933 Zm00001d046434c Zm00001d046434,Zm00001d046435 simMerged
Zm00001d046434_T002.exon8 9 89632332 89632393 Zm00001d046434c 89628667 89634933 Zm00001d046434c Zm00001d046434,Zm00001d046435 simMerged
Zm00001d046434_T002.exon7 9 89632487 89632787 Zm00001d046434 89628667 89634933 Zm00001d046434c Zm00001d046434,Zm00001d046435 simMerged
Zm00001d046434_T002.exon7 9 89632487 89632787 Zm00001d046434c 89628667 89634933 Zm00001d046434c Zm00001d046434,Zm00001d046435 simMerged
Zm00001d046434_T002.exon6 9 89633359 89633436 Zm00001d046434 89628667 89634933 Zm00001d046434c Zm00001d046434,Zm00001d046435 simMerged
Zm00001d046434_T002.exon6 9 89633359 89633436 Zm00001d046434c 89628667 89634933 Zm00001d046434c Zm00001d046434,Zm00001d046435 simMerged
Zm00001d046434_T002.exon5 9 89633534 89633734 Zm00001d046434 89628667 89634933 Zm00001d046434c Zm00001d046434,Zm00001d046435 simMerged
Zm00001d046434_T002.exon5 9 89633534 89633734 Zm00001d046434c 89628667 89634933 Zm00001d046434c Zm00001d046434,Zm00001d046435 simMerged
Zm00001d046434_T002.exon4 9 89633880 89633951 Zm00001d046434 89628667 89634933 Zm00001d046434c Zm00001d046434,Zm00001d046435 simMerged
Zm00001d046434_T002.exon4 9 89633880 89633951 Zm00001d046434c 89628667 89634933 Zm00001d046434c Zm00001d046434,Zm00001d046435 simMerged
Zm00001d046434_T002.exon3 9 89634028 89634091 Zm00001d046434 89628667 89634933 Zm00001d046434c Zm00001d046434,Zm00001d046435 simMerged
Zm00001d046434_T002.exon3 9 89634028 89634091 Zm00001d046434c 89628667 89634933 Zm00001d046434c Zm00001d046434,Zm00001d046435 simMerged
Zm00001d046434_T002.exon2 9 89634529 89634599 Zm00001d046434 89628667 89634933 Zm00001d046434c Zm00001d046434,Zm00001d046435 simMerged
Zm00001d046434_T002.exon2 9 89634529 89634599 Zm00001d046434c 89628667 89634933 Zm00001d046434c Zm00001d046434,Zm00001d046435 simMerged
Zm00001d046434_T002.exon1 9 89634797 89634933 Zm00001d046434 89628667 89634933 Zm00001d046434c Zm00001d046434,Zm00001d046435 simMerged
Zm00001d046434_T002.exon1 9 89634797 89634933 Zm00001d046434c 89628667 89634933 Zm00001d046434c Zm00001d046434,Zm00001d046435 simMerged
Zm00001d046443_T001.exon1 9 90212050 90212170 Zm00001d046443 90212050 90214624 Zm00001d046443c Zm00001d046443,Zm00001d046444 simMerged
Zm00001d046443_T001.exon1 9 90212050 90212170 Zm00001d046443c 90212050 90214624 Zm00001d046443c Zm00001d046443,Zm00001d046444 simMerged
Zm00001d046443_T001.exon2 9 90212864 90213083 Zm00001d046443 90212050 90214624 Zm00001d046443c Zm00001d046443,Zm00001d046444 simMerged
Zm00001d046443_T001.exon2 9 90212864 90213083 Zm00001d046443c 90212050 90214624 Zm00001d046443c Zm00001d046443,Zm00001d046444 simMerged
Zm00001d046443_T001.exon3 9 90213379 90213412 Zm00001d046443 90212050 90214624 Zm00001d046443c Zm00001d046443,Zm00001d046444 simMerged
Zm00001d046443_T001.exon3 9 90213379 90213412 Zm00001d046443c 90212050 90214624 Zm00001d046443c Zm00001d046443,Zm00001d046444 simMerged
Zm00001d046443_T001.exon4 9 90214369 90214442 Zm00001d046443 90212050 90214624 Zm00001d046443c Zm00001d046443,Zm00001d046444 simMerged
Zm00001d046443_T001.exon4 9 90214369 90214442 Zm00001d046443c 90212050 90214624 Zm00001d046443c Zm00001d046443,Zm00001d046444 simMerged
Zm00001d046443_T001.exon5 9 90214608 90214624 Zm00001d046443 90212050 90214624 Zm00001d046443c Zm00001d046443,Zm00001d046444 simMerged
Zm00001d046443_T001.exon5 9 90214608 90214624 Zm00001d046443c 90212050 90214624 Zm00001d046443c Zm00001d046443,Zm00001d046444 simMerged
Zm00001d046445_T006.exon7 9 90220526 90221089 Zm00001d046445 90220526 90226626 Zm00001d046445c Zm00001d046445,Zm00001d046446 simMerged
Zm00001d046445_T006.exon7 9 90220526 90221089 Zm00001d046445c 90220526 90226626 Zm00001d046445c Zm00001d046445,Zm00001d046446 simMerged
Zm00001d046445_T006.exon6 9 90221991 90222130 Zm00001d046445 90220526 90226626 Zm00001d046445c Zm00001d046445,Zm00001d046446 simMerged
Zm00001d046445_T006.exon6 9 90221991 90222130 Zm00001d046445c 90220526 90226626 Zm00001d046445c Zm00001d046445,Zm00001d046446 simMerged
Zm00001d046445_T006.exon5 9 90222210 90222347 Zm00001d046445 90220526 90226626 Zm00001d046445c Zm00001d046445,Zm00001d046446 simMerged
Zm00001d046445_T006.exon5 9 90222210 90222347 Zm00001d046445c 90220526 90226626 Zm00001d046445c Zm00001d046445,Zm00001d046446 simMerged
Zm00001d046445_T006.exon4 9 90222461 90222636 Zm00001d046445 90220526 90226626 Zm00001d046445c Zm00001d046445,Zm00001d046446 simMerged
Zm00001d046445_T006.exon4 9 90222461 90222636 Zm00001d046445c 90220526 90226626 Zm00001d046445c Zm00001d046445,Zm00001d046446 simMerged
Zm00001d046445_T006.exon3 9 90223269 90223350 Zm00001d046445 90220526 90226626 Zm00001d046445c Zm00001d046445,Zm00001d046446 simMerged
Zm00001d046445_T006.exon3 9 90223269 90223350 Zm00001d046445c 90220526 90226626 Zm00001d046445c Zm00001d046445,Zm00001d046446 simMerged
Zm00001d046445_T006.exon2 9 90224543 90224886 Zm00001d046445 90220526 90226626 Zm00001d046445c Zm00001d046445,Zm00001d046446 simMerged
Zm00001d046445_T006.exon2 9 90224543 90224886 Zm00001d046445c 90220526 90226626 Zm00001d046445c Zm00001d046445,Zm00001d046446 simMerged
Zm00001d046445_T006.exon1 9 90225664 90226626 Zm00001d046445 90220526 90226626 Zm00001d046445c Zm00001d046445,Zm00001d046446 simMerged
Zm00001d046445_T006.exon1 9 90225664 90226626 Zm00001d046445c 90220526 90226626 Zm00001d046445c Zm00001d046445,Zm00001d046446 simMerged
Zm00001d046451_T001.exon4 9 90533277 90533558 Zm00001d046451 90533277 90534335 Zm00001d046451c Zm00001d046451,Zm00001d046452 simMerged
Zm00001d046451_T001.exon4 9 90533277 90533558 Zm00001d046451c 90533277 90534335 Zm00001d046451c Zm00001d046451,Zm00001d046452 simMerged
Zm00001d046451_T001.exon3 9 90533644 90533826 Zm00001d046451 90533277 90534335 Zm00001d046451c Zm00001d046451,Zm00001d046452 simMerged
Zm00001d046451_T001.exon3 9 90533644 90533826 Zm00001d046451c 90533277 90534335 Zm00001d046451c Zm00001d046451,Zm00001d046452 simMerged
Zm00001d046451_T001.exon2 9 90534044 90534161 Zm00001d046451 90533277 90534335 Zm00001d046451c Zm00001d046451,Zm00001d046452 simMerged
Zm00001d046451_T001.exon2 9 90534044 90534161 Zm00001d046451c 90533277 90534335 Zm00001d046451c Zm00001d046451,Zm00001d046452 simMerged
Zm00001d046451_T001.exon1 9 90534263 90534335 Zm00001d046451 90533277 90534335 Zm00001d046451c Zm00001d046451,Zm00001d046452 simMerged
Zm00001d046451_T001.exon1 9 90534263 90534335 Zm00001d046451c 90533277 90534335 Zm00001d046451c Zm00001d046451,Zm00001d046452 simMerged
Zm00001d046456_T006.exon7 9 90823221 90824974 Zm00001d046456 90823221 90836706 Zm00001d046456c Zm00001d046456,Zm00001d046457 simMerged
Zm00001d046456_T006.exon7 9 90823221 90824974 Zm00001d046456c 90823221 90836706 Zm00001d046456c Zm00001d046456,Zm00001d046457 simMerged
Zm00001d046456_T001.exon8 9 90825069 90825196 Zm00001d046456 90823221 90836706 Zm00001d046456c Zm00001d046456,Zm00001d046457 simMerged
Zm00001d046456_T001.exon8 9 90825069 90825196 Zm00001d046456c 90823221 90836706 Zm00001d046456c Zm00001d046456,Zm00001d046457 simMerged
Zm00001d046456_T001.exon7 9 90825380 90825558 Zm00001d046456 90823221 90836706 Zm00001d046456c Zm00001d046456,Zm00001d046457 simMerged
Zm00001d046456_T001.exon7 9 90825380 90825558 Zm00001d046456c 90823221 90836706 Zm00001d046456c Zm00001d046456,Zm00001d046457 simMerged
Zm00001d046456_T001.exon6 9 90825732 90825861 Zm00001d046456 90823221 90836706 Zm00001d046456c Zm00001d046456,Zm00001d046457 simMerged
Zm00001d046456_T001.exon6 9 90825732 90825861 Zm00001d046456c 90823221 90836706 Zm00001d046456c Zm00001d046456,Zm00001d046457 simMerged
Zm00001d046456_T001.exon5 9 90826358 90826454 Zm00001d046456 90823221 90836706 Zm00001d046456c Zm00001d046456,Zm00001d046457 simMerged
Zm00001d046456_T001.exon5 9 90826358 90826454 Zm00001d046456c 90823221 90836706 Zm00001d046456c Zm00001d046456,Zm00001d046457 simMerged
Zm00001d046456_T001.exon4 9 90826545 90826679 Zm00001d046456 90823221 90836706 Zm00001d046456c Zm00001d046456,Zm00001d046457 simMerged
Zm00001d046456_T001.exon4 9 90826545 90826679 Zm00001d046456c 90823221 90836706 Zm00001d046456c Zm00001d046456,Zm00001d046457 simMerged
Zm00001d046456_T006.exon1 9 90834218 90836706 Zm00001d046456 90823221 90836706 Zm00001d046456c Zm00001d046456,Zm00001d046457 simMerged
Zm00001d046456_T006.exon1 9 90834218 90836706 Zm00001d046456c 90823221 90836706 Zm00001d046456c Zm00001d046456,Zm00001d046457 simMerged
Zm00001d046467_T001.exon7 9 91188676 91189375 Zm00001d046467 91188676 91199100 Zm00001d046467c Zm00001d046467,Zm00001d046468 simMerged
Zm00001d046467_T001.exon7 9 91188676 91189375 Zm00001d046467c 91188676 91199100 Zm00001d046467c Zm00001d046467,Zm00001d046468 simMerged
Zm00001d046467_T001.exon6 9 91189459 91189580 Zm00001d046467 91188676 91199100 Zm00001d046467c Zm00001d046467,Zm00001d046468 simMerged
Zm00001d046467_T001.exon6 9 91189459 91189580 Zm00001d046467c 91188676 91199100 Zm00001d046467c Zm00001d046467,Zm00001d046468 simMerged
Zm00001d046467_T001.exon5 9 91197204 91197307 Zm00001d046467 91188676 91199100 Zm00001d046467c Zm00001d046467,Zm00001d046468 simMerged
Zm00001d046467_T001.exon5 9 91197204 91197307 Zm00001d046467c 91188676 91199100 Zm00001d046467c Zm00001d046467,Zm00001d046468 simMerged
Zm00001d046467_T001.exon4 9 91198030 91198060 Zm00001d046467 91188676 91199100 Zm00001d046467c Zm00001d046467,Zm00001d046468 simMerged
Zm00001d046467_T001.exon4 9 91198030 91198060 Zm00001d046467c 91188676 91199100 Zm00001d046467c Zm00001d046467,Zm00001d046468 simMerged
Zm00001d046467_T001.exon3 9 91198352 91198488 Zm00001d046467 91188676 91199100 Zm00001d046467c Zm00001d046467,Zm00001d046468 simMerged
Zm00001d046467_T001.exon3 9 91198352 91198488 Zm00001d046467c 91188676 91199100 Zm00001d046467c Zm00001d046467,Zm00001d046468 simMerged
Zm00001d046467_T001.exon2 9 91198638 91198735 Zm00001d046467 91188676 91199100 Zm00001d046467c Zm00001d046467,Zm00001d046468 simMerged
Zm00001d046467_T001.exon2 9 91198638 91198735 Zm00001d046467c 91188676 91199100 Zm00001d046467c Zm00001d046467,Zm00001d046468 simMerged
Zm00001d046467_T001.exon1 9 91198831 91199100 Zm00001d046467 91188676 91199100 Zm00001d046467c Zm00001d046467,Zm00001d046468 simMerged
Zm00001d046467_T001.exon1 9 91198831 91199100 Zm00001d046467c 91188676 91199100 Zm00001d046467c Zm00001d046467,Zm00001d046468 simMerged
Zm00001d046472_T002.exon1 9 91532960 91533180 Zm00001d046472 91532960 91535425 Zm00001d046472c Zm00001d046472,Zm00001d046473 simMerged
Zm00001d046472_T002.exon1 9 91532960 91533180 Zm00001d046472c 91532960 91535425 Zm00001d046472c Zm00001d046472,Zm00001d046473 simMerged
Zm00001d046472_T002.exon2 9 91533312 91534892 Zm00001d046472 91532960 91535425 Zm00001d046472c Zm00001d046472,Zm00001d046473 simMerged
Zm00001d046472_T002.exon2 9 91533312 91534892 Zm00001d046472c 91532960 91535425 Zm00001d046472c Zm00001d046472,Zm00001d046473 simMerged
Zm00001d046472_T002.exon3 9 91534992 91535425 Zm00001d046472 91532960 91535425 Zm00001d046472c Zm00001d046472,Zm00001d046473 simMerged
Zm00001d046472_T002.exon3 9 91534992 91535425 Zm00001d046472c 91532960 91535425 Zm00001d046472c Zm00001d046472,Zm00001d046473 simMerged
Zm00001d046474_T001.exon2 9 91600859 91601343 Zm00001d046474 91600859 91601719 Zm00001d046474c Zm00001d046474,Zm00001d046475 simMerged
Zm00001d046474_T001.exon2 9 91600859 91601343 Zm00001d046474c 91600859 91601719 Zm00001d046474c Zm00001d046474,Zm00001d046475 simMerged
Zm00001d046474_T001.exon1 9 91601528 91601719 Zm00001d046474 91600859 91601719 Zm00001d046474c Zm00001d046474,Zm00001d046475 simMerged
Zm00001d046474_T001.exon1 9 91601528 91601719 Zm00001d046474c 91600859 91601719 Zm00001d046474c Zm00001d046474,Zm00001d046475 simMerged
Zm00001d046476_T003.exon1 9 91656818 91657049 Zm00001d046476 91656818 91661508 Zm00001d046476c Zm00001d046476,Zm00001d046477 simMerged
Zm00001d046476_T003.exon1 9 91656818 91657049 Zm00001d046476c 91656818 91661508 Zm00001d046476c Zm00001d046476,Zm00001d046477 simMerged
Zm00001d046476_T007.exon2 9 91657175 91657202 Zm00001d046476 91656818 91661508 Zm00001d046476c Zm00001d046476,Zm00001d046477 simMerged
Zm00001d046476_T007.exon2 9 91657175 91657202 Zm00001d046476c 91656818 91661508 Zm00001d046476c Zm00001d046476,Zm00001d046477 simMerged
Zm00001d046476_T003.exon3 9 91657288 91658791 Zm00001d046476 91656818 91661508 Zm00001d046476c Zm00001d046476,Zm00001d046477 simMerged
Zm00001d046476_T003.exon3 9 91657288 91658791 Zm00001d046476c 91656818 91661508 Zm00001d046476c Zm00001d046476,Zm00001d046477 simMerged
Zm00001d046476_T003.exon4 9 91658893 91660023 Zm00001d046476 91656818 91661508 Zm00001d046476c Zm00001d046476,Zm00001d046477 simMerged
Zm00001d046476_T003.exon4 9 91658893 91660023 Zm00001d046476c 91656818 91661508 Zm00001d046476c Zm00001d046476,Zm00001d046477 simMerged
Zm00001d046476_T003.exon5 9 91660106 91660168 Zm00001d046476 91656818 91661508 Zm00001d046476c Zm00001d046476,Zm00001d046477 simMerged
Zm00001d046476_T003.exon5 9 91660106 91660168 Zm00001d046476c 91656818 91661508 Zm00001d046476c Zm00001d046476,Zm00001d046477 simMerged
Zm00001d046476_T011.exon4 9 91660318 91660858 Zm00001d046476 91656818 91661508 Zm00001d046476c Zm00001d046476,Zm00001d046477 simMerged
Zm00001d046476_T011.exon4 9 91660318 91660858 Zm00001d046476c 91656818 91661508 Zm00001d046476c Zm00001d046476,Zm00001d046477 simMerged
Zm00001d046476_T011.exon5 9 91660935 91660986 Zm00001d046476 91656818 91661508 Zm00001d046476c Zm00001d046476,Zm00001d046477 simMerged
Zm00001d046476_T011.exon5 9 91660935 91660986 Zm00001d046476c 91656818 91661508 Zm00001d046476c Zm00001d046476,Zm00001d046477 simMerged
Zm00001d046476_T003.exon8 9 91661168 91661508 Zm00001d046476 91656818 91661508 Zm00001d046476c Zm00001d046476,Zm00001d046477 simMerged
Zm00001d046476_T003.exon8 9 91661168 91661508 Zm00001d046476c 91656818 91661508 Zm00001d046476c Zm00001d046476,Zm00001d046477 simMerged
Zm00001d046479_T001.exon2 9 91806856 91806876 Zm00001d046479 91806856 91808802 Zm00001d046479c Zm00001d046479,Zm00001d046480 simMerged
Zm00001d046479_T001.exon2 9 91806856 91806876 Zm00001d046479c 91806856 91808802 Zm00001d046479c Zm00001d046479,Zm00001d046480 simMerged
Zm00001d046479_T001.exon1 9 91807468 91808802 Zm00001d046479 91806856 91808802 Zm00001d046479c Zm00001d046479,Zm00001d046480 simMerged
Zm00001d046479_T001.exon1 9 91807468 91808802 Zm00001d046479c 91806856 91808802 Zm00001d046479c Zm00001d046479,Zm00001d046480 simMerged
Zm00001d046482_T001.exon1 9 91925246 91925683 Zm00001d046482 91925246 91926580 Zm00001d046482c Zm00001d046482,Zm00001d046483 simMerged
Zm00001d046482_T001.exon1 9 91925246 91925683 Zm00001d046482c 91925246 91926580 Zm00001d046482c Zm00001d046482,Zm00001d046483 simMerged
Zm00001d046482_T001.exon2 9 91925773 91926580 Zm00001d046482 91925246 91926580 Zm00001d046482c Zm00001d046482,Zm00001d046483 simMerged
Zm00001d046482_T001.exon2 9 91925773 91926580 Zm00001d046482c 91925246 91926580 Zm00001d046482c Zm00001d046482,Zm00001d046483 simMerged
Zm00001d046485_T001.exon1 9 92004665 92007856 Zm00001d046485 92004665 92008946 Zm00001d046485c Zm00001d046485,Zm00001d046486 simMerged
Zm00001d046485_T001.exon1 9 92004665 92007856 Zm00001d046485c 92004665 92008946 Zm00001d046485c Zm00001d046485,Zm00001d046486 simMerged
Zm00001d046485_T001.exon2 9 92008279 92008946 Zm00001d046485 92004665 92008946 Zm00001d046485c Zm00001d046485,Zm00001d046486 simMerged
Zm00001d046485_T001.exon2 9 92008279 92008946 Zm00001d046485c 92004665 92008946 Zm00001d046485c Zm00001d046485,Zm00001d046486 simMerged
Zm00001d046487_T002.exon1 9 92061260 92061681 Zm00001d046487 92061260 92065306 Zm00001d046487c Zm00001d046487,Zm00001d046488 simMerged
Zm00001d046487_T002.exon1 9 92061260 92061681 Zm00001d046487c 92061260 92065306 Zm00001d046487c Zm00001d046487,Zm00001d046488 simMerged
Zm00001d046487_T001.exon2 9 92062471 92063231 Zm00001d046487 92061260 92065306 Zm00001d046487c Zm00001d046487,Zm00001d046488 simMerged
Zm00001d046487_T001.exon2 9 92062471 92063231 Zm00001d046487c 92061260 92065306 Zm00001d046487c Zm00001d046487,Zm00001d046488 simMerged
Zm00001d046487_T002.exon4 9 92063374 92063451 Zm00001d046487 92061260 92065306 Zm00001d046487c Zm00001d046487,Zm00001d046488 simMerged
Zm00001d046487_T002.exon4 9 92063374 92063451 Zm00001d046487c 92061260 92065306 Zm00001d046487c Zm00001d046487,Zm00001d046488 simMerged
Zm00001d046487_T002.exon5 9 92063531 92063620 Zm00001d046487 92061260 92065306 Zm00001d046487c Zm00001d046487,Zm00001d046488 simMerged
Zm00001d046487_T002.exon5 9 92063531 92063620 Zm00001d046487c 92061260 92065306 Zm00001d046487c Zm00001d046487,Zm00001d046488 simMerged
Zm00001d046487_T002.exon6 9 92063925 92064161 Zm00001d046487 92061260 92065306 Zm00001d046487c Zm00001d046487,Zm00001d046488 simMerged
Zm00001d046487_T002.exon6 9 92063925 92064161 Zm00001d046487c 92061260 92065306 Zm00001d046487c Zm00001d046487,Zm00001d046488 simMerged
Zm00001d046487_T002.exon7 9 92064350 92064514 Zm00001d046487 92061260 92065306 Zm00001d046487c Zm00001d046487,Zm00001d046488 simMerged
Zm00001d046487_T002.exon7 9 92064350 92064514 Zm00001d046487c 92061260 92065306 Zm00001d046487c Zm00001d046487,Zm00001d046488 simMerged
Zm00001d046487_T002.exon8 9 92064717 92065306 Zm00001d046487 92061260 92065306 Zm00001d046487c Zm00001d046487,Zm00001d046488 simMerged
Zm00001d046487_T002.exon8 9 92064717 92065306 Zm00001d046487c 92061260 92065306 Zm00001d046487c Zm00001d046487,Zm00001d046488 simMerged
Zm00001d046493_T001.exon4 9 92349534 92349768 Zm00001d046493 92349534 92350909 Zm00001d046493c Zm00001d046493,Zm00001d046494 simMerged
Zm00001d046493_T001.exon4 9 92349534 92349768 Zm00001d046493c 92349534 92350909 Zm00001d046493c Zm00001d046493,Zm00001d046494 simMerged
Zm00001d046493_T001.exon3 9 92349893 92350000 Zm00001d046493 92349534 92350909 Zm00001d046493c Zm00001d046493,Zm00001d046494 simMerged
Zm00001d046493_T001.exon3 9 92349893 92350000 Zm00001d046493c 92349534 92350909 Zm00001d046493c Zm00001d046493,Zm00001d046494 simMerged
Zm00001d046493_T001.exon2 9 92350133 92350364 Zm00001d046493 92349534 92350909 Zm00001d046493c Zm00001d046493,Zm00001d046494 simMerged
Zm00001d046493_T001.exon2 9 92350133 92350364 Zm00001d046493c 92349534 92350909 Zm00001d046493c Zm00001d046493,Zm00001d046494 simMerged
Zm00001d046493_T001.exon1 9 92350440 92350909 Zm00001d046493 92349534 92350909 Zm00001d046493c Zm00001d046493,Zm00001d046494 simMerged
Zm00001d046493_T001.exon1 9 92350440 92350909 Zm00001d046493c 92349534 92350909 Zm00001d046493c Zm00001d046493,Zm00001d046494 simMerged
Zm00001d046501_T001.exon2 9 92852327 92853121 Zm00001d046501 92852327 92853497 Zm00001d046501c Zm00001d046501,Zm00001d046502 simMerged
Zm00001d046501_T001.exon2 9 92852327 92853121 Zm00001d046501c 92852327 92853497 Zm00001d046501c Zm00001d046501,Zm00001d046502 simMerged
Zm00001d046501_T001.exon1 9 92853285 92853497 Zm00001d046501 92852327 92853497 Zm00001d046501c Zm00001d046501,Zm00001d046502 simMerged
Zm00001d046501_T001.exon1 9 92853285 92853497 Zm00001d046501c 92852327 92853497 Zm00001d046501c Zm00001d046501,Zm00001d046502 simMerged
Zm00001d046508_T001.exon1 9 93066048 93066786 Zm00001d046508 93066048 93070157 Zm00001d046508c Zm00001d046508,Zm00001d046509 simMerged
Zm00001d046508_T001.exon1 9 93066048 93066786 Zm00001d046508c 93066048 93070157 Zm00001d046508c Zm00001d046508,Zm00001d046509 simMerged
Zm00001d046508_T001.exon2 9 93066918 93068826 Zm00001d046508 93066048 93070157 Zm00001d046508c Zm00001d046508,Zm00001d046509 simMerged
Zm00001d046508_T001.exon2 9 93066918 93068826 Zm00001d046508c 93066048 93070157 Zm00001d046508c Zm00001d046508,Zm00001d046509 simMerged
Zm00001d046508_T001.exon3 9 93069585 93070157 Zm00001d046508 93066048 93070157 Zm00001d046508c Zm00001d046508,Zm00001d046509 simMerged
Zm00001d046508_T001.exon3 9 93069585 93070157 Zm00001d046508c 93066048 93070157 Zm00001d046508c Zm00001d046508,Zm00001d046509 simMerged
Zm00001d046513_T001.exon1 9 93329848 93330061 Zm00001d046513 93329848 93332412 Zm00001d046513c Zm00001d046513,Zm00001d046514 simMerged
Zm00001d046513_T001.exon1 9 93329848 93330061 Zm00001d046513c 93329848 93332412 Zm00001d046513c Zm00001d046513,Zm00001d046514 simMerged
Zm00001d046513_T001.exon2 9 93330631 93330950 Zm00001d046513 93329848 93332412 Zm00001d046513c Zm00001d046513,Zm00001d046514 simMerged
Zm00001d046513_T001.exon2 9 93330631 93330950 Zm00001d046513c 93329848 93332412 Zm00001d046513c Zm00001d046513,Zm00001d046514 simMerged
Zm00001d046513_T002.exon3 9 93331679 93331769 Zm00001d046513 93329848 93332412 Zm00001d046513c Zm00001d046513,Zm00001d046514 simMerged
Zm00001d046513_T002.exon3 9 93331679 93331769 Zm00001d046513c 93329848 93332412 Zm00001d046513c Zm00001d046513,Zm00001d046514 simMerged
Zm00001d046513_T002.exon4 9 93331902 93331968 Zm00001d046513 93329848 93332412 Zm00001d046513c Zm00001d046513,Zm00001d046514 simMerged
Zm00001d046513_T002.exon4 9 93331902 93331968 Zm00001d046513c 93329848 93332412 Zm00001d046513c Zm00001d046513,Zm00001d046514 simMerged
Zm00001d046513_T001.exon5 9 93332039 93332412 Zm00001d046513 93329848 93332412 Zm00001d046513c Zm00001d046513,Zm00001d046514 simMerged
Zm00001d046513_T001.exon5 9 93332039 93332412 Zm00001d046513c 93329848 93332412 Zm00001d046513c Zm00001d046513,Zm00001d046514 simMerged
Zm00001d046520_T001.exon1 9 93493501 93493734 Zm00001d046520 93493501 93493734 Zm00001d046520c Zm00001d046520,Zm00001d046521 simMerged
Zm00001d046520_T001.exon1 9 93493501 93493734 Zm00001d046520c 93493501 93493734 Zm00001d046520c Zm00001d046520,Zm00001d046521 simMerged
Zm00001d046526_T001.exon2 9 94029353 94029827 Zm00001d046526 94029353 94031428 Zm00001d046526c Zm00001d046526,Zm00001d046527 simMerged
Zm00001d046526_T001.exon2 9 94029353 94029827 Zm00001d046526c 94029353 94031428 Zm00001d046526c Zm00001d046526,Zm00001d046527 simMerged
Zm00001d046526_T001.exon1 9 94031052 94031428 Zm00001d046526 94029353 94031428 Zm00001d046526c Zm00001d046526,Zm00001d046527 simMerged
Zm00001d046526_T001.exon1 9 94031052 94031428 Zm00001d046526c 94029353 94031428 Zm00001d046526c Zm00001d046526,Zm00001d046527 simMerged
Zm00001d046528_T001.exon1 9 94133293 94133783 Zm00001d046528 94133293 94134006 Zm00001d046528c Zm00001d046528,Zm00001d046529 simMerged
Zm00001d046528_T001.exon1 9 94133293 94133783 Zm00001d046528c 94133293 94134006 Zm00001d046528c Zm00001d046528,Zm00001d046529 simMerged
Zm00001d046528_T001.exon2 9 94133881 94134006 Zm00001d046528 94133293 94134006 Zm00001d046528c Zm00001d046528,Zm00001d046529 simMerged
Zm00001d046528_T001.exon2 9 94133881 94134006 Zm00001d046528c 94133293 94134006 Zm00001d046528c Zm00001d046528,Zm00001d046529 simMerged
Zm00001d046530_T001.exon1 9 94210411 94211266 Zm00001d046530 94210411 94211858 Zm00001d046530c Zm00001d046530,Zm00001d046531 simMerged
Zm00001d046530_T001.exon1 9 94210411 94211266 Zm00001d046530c 94210411 94211858 Zm00001d046530c Zm00001d046530,Zm00001d046531 simMerged
Zm00001d046530_T001.exon2 9 94211363 94211858 Zm00001d046530 94210411 94211858 Zm00001d046530c Zm00001d046530,Zm00001d046531 simMerged
Zm00001d046530_T001.exon2 9 94211363 94211858 Zm00001d046530c 94210411 94211858 Zm00001d046530c Zm00001d046530,Zm00001d046531 simMerged
Zm00001d046532_T001.exon1 9 94351762 94352049 Zm00001d046532 94351762 94355927 Zm00001d046532c Zm00001d046532,Zm00001d046533 simMerged
Zm00001d046532_T001.exon1 9 94351762 94352049 Zm00001d046532c 94351762 94355927 Zm00001d046532c Zm00001d046532,Zm00001d046533 simMerged
Zm00001d046532_T001.exon2 9 94353078 94353176 Zm00001d046532 94351762 94355927 Zm00001d046532c Zm00001d046532,Zm00001d046533 simMerged
Zm00001d046532_T001.exon2 9 94353078 94353176 Zm00001d046532c 94351762 94355927 Zm00001d046532c Zm00001d046532,Zm00001d046533 simMerged
Zm00001d046532_T001.exon3 9 94353800 94353897 Zm00001d046532 94351762 94355927 Zm00001d046532c Zm00001d046532,Zm00001d046533 simMerged
Zm00001d046532_T001.exon3 9 94353800 94353897 Zm00001d046532c 94351762 94355927 Zm00001d046532c Zm00001d046532,Zm00001d046533 simMerged
Zm00001d046532_T001.exon4 9 94353989 94354117 Zm00001d046532 94351762 94355927 Zm00001d046532c Zm00001d046532,Zm00001d046533 simMerged
Zm00001d046532_T001.exon4 9 94353989 94354117 Zm00001d046532c 94351762 94355927 Zm00001d046532c Zm00001d046532,Zm00001d046533 simMerged
Zm00001d046532_T001.exon5 9 94355672 94355927 Zm00001d046532 94351762 94355927 Zm00001d046532c Zm00001d046532,Zm00001d046533 simMerged
Zm00001d046532_T001.exon5 9 94355672 94355927 Zm00001d046532c 94351762 94355927 Zm00001d046532c Zm00001d046532,Zm00001d046533 simMerged
Zm00001d046534_T001.exon1 9 94413654 94414451 Zm00001d046534 94413654 94418069 Zm00001d046534c Zm00001d046534,Zm00001d046535 simMerged
Zm00001d046534_T001.exon1 9 94413654 94414451 Zm00001d046534c 94413654 94418069 Zm00001d046534c Zm00001d046534,Zm00001d046535 simMerged
Zm00001d046534_T001.exon2 9 94414920 94415959 Zm00001d046534 94413654 94418069 Zm00001d046534c Zm00001d046534,Zm00001d046535 simMerged
Zm00001d046534_T001.exon2 9 94414920 94415959 Zm00001d046534c 94413654 94418069 Zm00001d046534c Zm00001d046534,Zm00001d046535 simMerged
Zm00001d046534_T001.exon3 9 94417111 94418069 Zm00001d046534 94413654 94418069 Zm00001d046534c Zm00001d046534,Zm00001d046535 simMerged
Zm00001d046534_T001.exon3 9 94417111 94418069 Zm00001d046534c 94413654 94418069 Zm00001d046534c Zm00001d046534,Zm00001d046535 simMerged
Zm00001d046540_T001.exon1 9 94826683 94827390 Zm00001d046540 94826683 94831760 Zm00001d046540c Zm00001d046540,Zm00001d046541 simMerged
Zm00001d046540_T001.exon1 9 94826683 94827390 Zm00001d046540c 94826683 94831760 Zm00001d046540c Zm00001d046540,Zm00001d046541 simMerged
Zm00001d046540_T003.exon2 9 94827534 94828925 Zm00001d046540 94826683 94831760 Zm00001d046540c Zm00001d046540,Zm00001d046541 simMerged
Zm00001d046540_T003.exon2 9 94827534 94828925 Zm00001d046540c 94826683 94831760 Zm00001d046540c Zm00001d046540,Zm00001d046541 simMerged
Zm00001d046540_T003.exon3 9 94829027 94829209 Zm00001d046540 94826683 94831760 Zm00001d046540c Zm00001d046540,Zm00001d046541 simMerged
Zm00001d046540_T003.exon3 9 94829027 94829209 Zm00001d046540c 94826683 94831760 Zm00001d046540c Zm00001d046540,Zm00001d046541 simMerged
Zm00001d046540_T003.exon4 9 94829299 94829570 Zm00001d046540 94826683 94831760 Zm00001d046540c Zm00001d046540,Zm00001d046541 simMerged
Zm00001d046540_T003.exon4 9 94829299 94829570 Zm00001d046540c 94826683 94831760 Zm00001d046540c Zm00001d046540,Zm00001d046541 simMerged
Zm00001d046540_T001.exon5 9 94829669 94829785 Zm00001d046540 94826683 94831760 Zm00001d046540c Zm00001d046540,Zm00001d046541 simMerged
Zm00001d046540_T001.exon5 9 94829669 94829785 Zm00001d046540c 94826683 94831760 Zm00001d046540c Zm00001d046540,Zm00001d046541 simMerged
Zm00001d046540_T003.exon6 9 94829869 94830128 Zm00001d046540 94826683 94831760 Zm00001d046540c Zm00001d046540,Zm00001d046541 simMerged
Zm00001d046540_T003.exon6 9 94829869 94830128 Zm00001d046540c 94826683 94831760 Zm00001d046540c Zm00001d046540,Zm00001d046541 simMerged
Zm00001d046540_T003.exon7 9 94830216 94830381 Zm00001d046540 94826683 94831760 Zm00001d046540c Zm00001d046540,Zm00001d046541 simMerged
Zm00001d046540_T003.exon7 9 94830216 94830381 Zm00001d046540c 94826683 94831760 Zm00001d046540c Zm00001d046540,Zm00001d046541 simMerged
Zm00001d046540_T003.exon8 9 94830484 94830756 Zm00001d046540 94826683 94831760 Zm00001d046540c Zm00001d046540,Zm00001d046541 simMerged
Zm00001d046540_T003.exon8 9 94830484 94830756 Zm00001d046540c 94826683 94831760 Zm00001d046540c Zm00001d046540,Zm00001d046541 simMerged
Zm00001d046540_T001.exon9 9 94830844 94831760 Zm00001d046540 94826683 94831760 Zm00001d046540c Zm00001d046540,Zm00001d046541 simMerged
Zm00001d046540_T001.exon9 9 94830844 94831760 Zm00001d046540c 94826683 94831760 Zm00001d046540c Zm00001d046540,Zm00001d046541 simMerged
Zm00001d046549_T002.exon10 9 95423390 95423826 Zm00001d046549 95423390 95429102 Zm00001d046549c Zm00001d046549,Zm00001d046550 simMerged
Zm00001d046549_T002.exon10 9 95423390 95423826 Zm00001d046549c 95423390 95429102 Zm00001d046549c Zm00001d046549,Zm00001d046550 simMerged
Zm00001d046549_T002.exon9 9 95423993 95424199 Zm00001d046549 95423390 95429102 Zm00001d046549c Zm00001d046549,Zm00001d046550 simMerged
Zm00001d046549_T002.exon9 9 95423993 95424199 Zm00001d046549c 95423390 95429102 Zm00001d046549c Zm00001d046549,Zm00001d046550 simMerged
Zm00001d046549_T002.exon8 9 95424326 95424436 Zm00001d046549 95423390 95429102 Zm00001d046549c Zm00001d046549,Zm00001d046550 simMerged
Zm00001d046549_T002.exon8 9 95424326 95424436 Zm00001d046549c 95423390 95429102 Zm00001d046549c Zm00001d046549,Zm00001d046550 simMerged
Zm00001d046549_T002.exon7 9 95424558 95424756 Zm00001d046549 95423390 95429102 Zm00001d046549c Zm00001d046549,Zm00001d046550 simMerged
Zm00001d046549_T002.exon7 9 95424558 95424756 Zm00001d046549c 95423390 95429102 Zm00001d046549c Zm00001d046549,Zm00001d046550 simMerged
Zm00001d046549_T002.exon6 9 95424847 95424884 Zm00001d046549 95423390 95429102 Zm00001d046549c Zm00001d046549,Zm00001d046550 simMerged
Zm00001d046549_T002.exon6 9 95424847 95424884 Zm00001d046549c 95423390 95429102 Zm00001d046549c Zm00001d046549,Zm00001d046550 simMerged
Zm00001d046549_T002.exon5 9 95425377 95425535 Zm00001d046549 95423390 95429102 Zm00001d046549c Zm00001d046549,Zm00001d046550 simMerged
Zm00001d046549_T002.exon5 9 95425377 95425535 Zm00001d046549c 95423390 95429102 Zm00001d046549c Zm00001d046549,Zm00001d046550 simMerged
Zm00001d046549_T002.exon4 9 95425657 95425755 Zm00001d046549 95423390 95429102 Zm00001d046549c Zm00001d046549,Zm00001d046550 simMerged
Zm00001d046549_T002.exon4 9 95425657 95425755 Zm00001d046549c 95423390 95429102 Zm00001d046549c Zm00001d046549,Zm00001d046550 simMerged
Zm00001d046549_T002.exon3 9 95425876 95427069 Zm00001d046549 95423390 95429102 Zm00001d046549c Zm00001d046549,Zm00001d046550 simMerged
Zm00001d046549_T002.exon3 9 95425876 95427069 Zm00001d046549c 95423390 95429102 Zm00001d046549c Zm00001d046549,Zm00001d046550 simMerged
Zm00001d046549_T002.exon2 9 95427151 95427219 Zm00001d046549 95423390 95429102 Zm00001d046549c Zm00001d046549,Zm00001d046550 simMerged
Zm00001d046549_T002.exon2 9 95427151 95427219 Zm00001d046549c 95423390 95429102 Zm00001d046549c Zm00001d046549,Zm00001d046550 simMerged
Zm00001d046549_T002.exon1 9 95428338 95429102 Zm00001d046549 95423390 95429102 Zm00001d046549c Zm00001d046549,Zm00001d046550 simMerged
Zm00001d046549_T002.exon1 9 95428338 95429102 Zm00001d046549c 95423390 95429102 Zm00001d046549c Zm00001d046549,Zm00001d046550 simMerged
Zm00001d046553_T007.exon1 9 95755390 95755640 Zm00001d046553 95755390 95759930 Zm00001d046553c Zm00001d046553,Zm00001d046554 simMerged
Zm00001d046553_T007.exon1 9 95755390 95755640 Zm00001d046553c 95755390 95759930 Zm00001d046553c Zm00001d046553,Zm00001d046554 simMerged
Zm00001d046553_T007.exon2 9 95756313 95759930 Zm00001d046553 95755390 95759930 Zm00001d046553c Zm00001d046553,Zm00001d046554 simMerged
Zm00001d046553_T007.exon2 9 95756313 95759930 Zm00001d046553c 95755390 95759930 Zm00001d046553c Zm00001d046553,Zm00001d046554 simMerged
Zm00001d046558_T003.exon1 9 95895575 95895773 Zm00001d046558 95895575 95899061 Zm00001d046558c Zm00001d046558,Zm00001d046559 simMerged
Zm00001d046558_T003.exon1 9 95895575 95895773 Zm00001d046558c 95895575 95899061 Zm00001d046558c Zm00001d046558,Zm00001d046559 simMerged
Zm00001d046558_T003.exon2 9 95895925 95896989 Zm00001d046558 95895575 95899061 Zm00001d046558c Zm00001d046558,Zm00001d046559 simMerged
Zm00001d046558_T003.exon2 9 95895925 95896989 Zm00001d046558c 95895575 95899061 Zm00001d046558c Zm00001d046558,Zm00001d046559 simMerged
Zm00001d046558_T003.exon3 9 95897101 95897184 Zm00001d046558 95895575 95899061 Zm00001d046558c Zm00001d046558,Zm00001d046559 simMerged
Zm00001d046558_T003.exon3 9 95897101 95897184 Zm00001d046558c 95895575 95899061 Zm00001d046558c Zm00001d046558,Zm00001d046559 simMerged
Zm00001d046558_T003.exon4 9 95897315 95897389 Zm00001d046558 95895575 95899061 Zm00001d046558c Zm00001d046558,Zm00001d046559 simMerged
Zm00001d046558_T003.exon4 9 95897315 95897389 Zm00001d046558c 95895575 95899061 Zm00001d046558c Zm00001d046558,Zm00001d046559 simMerged
Zm00001d046558_T003.exon5 9 95897477 95897560 Zm00001d046558 95895575 95899061 Zm00001d046558c Zm00001d046558,Zm00001d046559 simMerged
Zm00001d046558_T003.exon5 9 95897477 95897560 Zm00001d046558c 95895575 95899061 Zm00001d046558c Zm00001d046558,Zm00001d046559 simMerged
Zm00001d046558_T003.exon6 9 95897670 95897759 Zm00001d046558 95895575 95899061 Zm00001d046558c Zm00001d046558,Zm00001d046559 simMerged
Zm00001d046558_T003.exon6 9 95897670 95897759 Zm00001d046558c 95895575 95899061 Zm00001d046558c Zm00001d046558,Zm00001d046559 simMerged
Zm00001d046558_T003.exon7 9 95897872 95897973 Zm00001d046558 95895575 95899061 Zm00001d046558c Zm00001d046558,Zm00001d046559 simMerged
Zm00001d046558_T003.exon7 9 95897872 95897973 Zm00001d046558c 95895575 95899061 Zm00001d046558c Zm00001d046558,Zm00001d046559 simMerged
Zm00001d046558_T003.exon8 9 95898044 95898139 Zm00001d046558 95895575 95899061 Zm00001d046558c Zm00001d046558,Zm00001d046559 simMerged
Zm00001d046558_T003.exon8 9 95898044 95898139 Zm00001d046558c 95895575 95899061 Zm00001d046558c Zm00001d046558,Zm00001d046559 simMerged
Zm00001d046558_T003.exon9 9 95898233 95898304 Zm00001d046558 95895575 95899061 Zm00001d046558c Zm00001d046558,Zm00001d046559 simMerged
Zm00001d046558_T003.exon9 9 95898233 95898304 Zm00001d046558c 95895575 95899061 Zm00001d046558c Zm00001d046558,Zm00001d046559 simMerged
Zm00001d046558_T003.exon10 9 95898387 95898482 Zm00001d046558 95895575 95899061 Zm00001d046558c Zm00001d046558,Zm00001d046559 simMerged
Zm00001d046558_T003.exon10 9 95898387 95898482 Zm00001d046558c 95895575 95899061 Zm00001d046558c Zm00001d046558,Zm00001d046559 simMerged
Zm00001d046558_T003.exon11 9 95898567 95898675 Zm00001d046558 95895575 95899061 Zm00001d046558c Zm00001d046558,Zm00001d046559 simMerged
Zm00001d046558_T003.exon11 9 95898567 95898675 Zm00001d046558c 95895575 95899061 Zm00001d046558c Zm00001d046558,Zm00001d046559 simMerged
Zm00001d046558_T003.exon12 9 95898840 95899061 Zm00001d046558 95895575 95899061 Zm00001d046558c Zm00001d046558,Zm00001d046559 simMerged
Zm00001d046558_T003.exon12 9 95898840 95899061 Zm00001d046558c 95895575 95899061 Zm00001d046558c Zm00001d046558,Zm00001d046559 simMerged
Zm00001d046564_T001.exon1 9 96085990 96086621 Zm00001d046564 96085990 96091648 Zm00001d046564c Zm00001d046564,Zm00001d046565 simMerged
Zm00001d046564_T001.exon1 9 96085990 96086621 Zm00001d046564c 96085990 96091648 Zm00001d046564c Zm00001d046564,Zm00001d046565 simMerged
Zm00001d046564_T001.exon2 9 96088055 96088135 Zm00001d046564 96085990 96091648 Zm00001d046564c Zm00001d046564,Zm00001d046565 simMerged
Zm00001d046564_T001.exon2 9 96088055 96088135 Zm00001d046564c 96085990 96091648 Zm00001d046564c Zm00001d046564,Zm00001d046565 simMerged
Zm00001d046564_T001.exon3 9 96088758 96088820 Zm00001d046564 96085990 96091648 Zm00001d046564c Zm00001d046564,Zm00001d046565 simMerged
Zm00001d046564_T001.exon3 9 96088758 96088820 Zm00001d046564c 96085990 96091648 Zm00001d046564c Zm00001d046564,Zm00001d046565 simMerged
Zm00001d046564_T001.exon4 9 96088925 96088984 Zm00001d046564 96085990 96091648 Zm00001d046564c Zm00001d046564,Zm00001d046565 simMerged
Zm00001d046564_T001.exon4 9 96088925 96088984 Zm00001d046564c 96085990 96091648 Zm00001d046564c Zm00001d046564,Zm00001d046565 simMerged
Zm00001d046564_T001.exon5 9 96091067 96091648 Zm00001d046564 96085990 96091648 Zm00001d046564c Zm00001d046564,Zm00001d046565 simMerged
Zm00001d046564_T001.exon5 9 96091067 96091648 Zm00001d046564c 96085990 96091648 Zm00001d046564c Zm00001d046564,Zm00001d046565 simMerged
Zm00001d046569_T002.exon9 9 96322136 96322880 Zm00001d046569 96322136 96327889 Zm00001d046569c Zm00001d046569,Zm00001d046570 simMerged
Zm00001d046569_T002.exon9 9 96322136 96322880 Zm00001d046569c 96322136 96327889 Zm00001d046569c Zm00001d046569,Zm00001d046570 simMerged
Zm00001d046569_T002.exon8 9 96323007 96323094 Zm00001d046569 96322136 96327889 Zm00001d046569c Zm00001d046569,Zm00001d046570 simMerged
Zm00001d046569_T002.exon8 9 96323007 96323094 Zm00001d046569c 96322136 96327889 Zm00001d046569c Zm00001d046569,Zm00001d046570 simMerged
Zm00001d046569_T002.exon7 9 96323222 96323344 Zm00001d046569 96322136 96327889 Zm00001d046569c Zm00001d046569,Zm00001d046570 simMerged
Zm00001d046569_T002.exon7 9 96323222 96323344 Zm00001d046569c 96322136 96327889 Zm00001d046569c Zm00001d046569,Zm00001d046570 simMerged
Zm00001d046569_T002.exon6 9 96324187 96324379 Zm00001d046569 96322136 96327889 Zm00001d046569c Zm00001d046569,Zm00001d046570 simMerged
Zm00001d046569_T002.exon6 9 96324187 96324379 Zm00001d046569c 96322136 96327889 Zm00001d046569c Zm00001d046569,Zm00001d046570 simMerged
Zm00001d046569_T002.exon5 9 96324441 96324604 Zm00001d046569 96322136 96327889 Zm00001d046569c Zm00001d046569,Zm00001d046570 simMerged
Zm00001d046569_T002.exon5 9 96324441 96324604 Zm00001d046569c 96322136 96327889 Zm00001d046569c Zm00001d046569,Zm00001d046570 simMerged
Zm00001d046569_T002.exon4 9 96324678 96324830 Zm00001d046569 96322136 96327889 Zm00001d046569c Zm00001d046569,Zm00001d046570 simMerged
Zm00001d046569_T002.exon4 9 96324678 96324830 Zm00001d046569c 96322136 96327889 Zm00001d046569c Zm00001d046569,Zm00001d046570 simMerged
Zm00001d046569_T002.exon3 9 96324917 96324979 Zm00001d046569 96322136 96327889 Zm00001d046569c Zm00001d046569,Zm00001d046570 simMerged
Zm00001d046569_T002.exon3 9 96324917 96324979 Zm00001d046569c 96322136 96327889 Zm00001d046569c Zm00001d046569,Zm00001d046570 simMerged
Zm00001d046569_T002.exon2 9 96325058 96325206 Zm00001d046569 96322136 96327889 Zm00001d046569c Zm00001d046569,Zm00001d046570 simMerged
Zm00001d046569_T002.exon2 9 96325058 96325206 Zm00001d046569c 96322136 96327889 Zm00001d046569c Zm00001d046569,Zm00001d046570 simMerged
Zm00001d046569_T002.exon1 9 96325314 96327889 Zm00001d046569 96322136 96327889 Zm00001d046569c Zm00001d046569,Zm00001d046570 simMerged
Zm00001d046569_T002.exon1 9 96325314 96327889 Zm00001d046569c 96322136 96327889 Zm00001d046569c Zm00001d046569,Zm00001d046570 simMerged
Zm00001d046571_T002.exon1 9 96437626 96437700 Zm00001d046571 96437626 96439996 Zm00001d046571c Zm00001d046571,Zm00001d046572 simMerged
Zm00001d046571_T002.exon1 9 96437626 96437700 Zm00001d046571c 96437626 96439996 Zm00001d046571c Zm00001d046571,Zm00001d046572 simMerged
Zm00001d046571_T002.exon2 9 96437801 96437896 Zm00001d046571 96437626 96439996 Zm00001d046571c Zm00001d046571,Zm00001d046572 simMerged
Zm00001d046571_T002.exon2 9 96437801 96437896 Zm00001d046571c 96437626 96439996 Zm00001d046571c Zm00001d046571,Zm00001d046572 simMerged
Zm00001d046571_T002.exon3 9 96437993 96438573 Zm00001d046571 96437626 96439996 Zm00001d046571c Zm00001d046571,Zm00001d046572 simMerged
Zm00001d046571_T002.exon3 9 96437993 96438573 Zm00001d046571c 96437626 96439996 Zm00001d046571c Zm00001d046571,Zm00001d046572 simMerged
Zm00001d046571_T002.exon4 9 96438596 96439996 Zm00001d046571 96437626 96439996 Zm00001d046571c Zm00001d046571,Zm00001d046572 simMerged
Zm00001d046571_T002.exon4 9 96438596 96439996 Zm00001d046571c 96437626 96439996 Zm00001d046571c Zm00001d046571,Zm00001d046572 simMerged
Zm00001d046579_T002.exon1 9 96779812 96780892 Zm00001d046579 96779812 96809887 Zm00001d046579c Zm00001d046579,Zm00001d046580 simMerged
Zm00001d046579_T002.exon1 9 96779812 96780892 Zm00001d046579c 96779812 96809887 Zm00001d046579c Zm00001d046579,Zm00001d046580 simMerged
Zm00001d046579_T002.exon2 9 96781626 96781738 Zm00001d046579 96779812 96809887 Zm00001d046579c Zm00001d046579,Zm00001d046580 simMerged
Zm00001d046579_T002.exon2 9 96781626 96781738 Zm00001d046579c 96779812 96809887 Zm00001d046579c Zm00001d046579,Zm00001d046580 simMerged
Zm00001d046579_T002.exon3 9 96782350 96782412 Zm00001d046579 96779812 96809887 Zm00001d046579c Zm00001d046579,Zm00001d046580 simMerged
Zm00001d046579_T002.exon3 9 96782350 96782412 Zm00001d046579c 96779812 96809887 Zm00001d046579c Zm00001d046579,Zm00001d046580 simMerged
Zm00001d046579_T002.exon4 9 96782495 96782537 Zm00001d046579 96779812 96809887 Zm00001d046579c Zm00001d046579,Zm00001d046580 simMerged
Zm00001d046579_T002.exon4 9 96782495 96782537 Zm00001d046579c 96779812 96809887 Zm00001d046579c Zm00001d046579,Zm00001d046580 simMerged
Zm00001d046579_T002.exon5 9 96782693 96782944 Zm00001d046579 96779812 96809887 Zm00001d046579c Zm00001d046579,Zm00001d046580 simMerged
Zm00001d046579_T002.exon5 9 96782693 96782944 Zm00001d046579c 96779812 96809887 Zm00001d046579c Zm00001d046579,Zm00001d046580 simMerged
Zm00001d046579_T002.exon6 9 96785388 96785500 Zm00001d046579 96779812 96809887 Zm00001d046579c Zm00001d046579,Zm00001d046580 simMerged
Zm00001d046579_T002.exon6 9 96785388 96785500 Zm00001d046579c 96779812 96809887 Zm00001d046579c Zm00001d046579,Zm00001d046580 simMerged
Zm00001d046579_T002.exon7 9 96785596 96787549 Zm00001d046579 96779812 96809887 Zm00001d046579c Zm00001d046579,Zm00001d046580 simMerged
Zm00001d046579_T002.exon7 9 96785596 96787549 Zm00001d046579c 96779812 96809887 Zm00001d046579c Zm00001d046579,Zm00001d046580 simMerged
Zm00001d046579_T027.exon2 9 96790240 96790442 Zm00001d046579 96779812 96809887 Zm00001d046579c Zm00001d046579,Zm00001d046580 simMerged
Zm00001d046579_T027.exon2 9 96790240 96790442 Zm00001d046579c 96779812 96809887 Zm00001d046579c Zm00001d046579,Zm00001d046580 simMerged
Zm00001d046579_T027.exon3 9 96793895 96794132 Zm00001d046579 96779812 96809887 Zm00001d046579c Zm00001d046579,Zm00001d046580 simMerged
Zm00001d046579_T027.exon3 9 96793895 96794132 Zm00001d046579c 96779812 96809887 Zm00001d046579c Zm00001d046579,Zm00001d046580 simMerged
Zm00001d046579_T027.exon4 9 96795073 96795409 Zm00001d046579 96779812 96809887 Zm00001d046579c Zm00001d046579,Zm00001d046580 simMerged
Zm00001d046579_T027.exon4 9 96795073 96795409 Zm00001d046579c 96779812 96809887 Zm00001d046579c Zm00001d046579,Zm00001d046580 simMerged
Zm00001d046579_T027.exon5 9 96796179 96796385 Zm00001d046579 96779812 96809887 Zm00001d046579c Zm00001d046579,Zm00001d046580 simMerged
Zm00001d046579_T027.exon5 9 96796179 96796385 Zm00001d046579c 96779812 96809887 Zm00001d046579c Zm00001d046579,Zm00001d046580 simMerged
Zm00001d046579_T027.exon6 9 96796489 96796581 Zm00001d046579 96779812 96809887 Zm00001d046579c Zm00001d046579,Zm00001d046580 simMerged
Zm00001d046579_T027.exon6 9 96796489 96796581 Zm00001d046579c 96779812 96809887 Zm00001d046579c Zm00001d046579,Zm00001d046580 simMerged
Zm00001d046579_T027.exon7 9 96797421 96797627 Zm00001d046579 96779812 96809887 Zm00001d046579c Zm00001d046579,Zm00001d046580 simMerged
Zm00001d046579_T027.exon7 9 96797421 96797627 Zm00001d046579c 96779812 96809887 Zm00001d046579c Zm00001d046579,Zm00001d046580 simMerged
Zm00001d046579_T027.exon8 9 96800503 96800706 Zm00001d046579 96779812 96809887 Zm00001d046579c Zm00001d046579,Zm00001d046580 simMerged
Zm00001d046579_T027.exon8 9 96800503 96800706 Zm00001d046579c 96779812 96809887 Zm00001d046579c Zm00001d046579,Zm00001d046580 simMerged
Zm00001d046579_T027.exon9 9 96806229 96806712 Zm00001d046579 96779812 96809887 Zm00001d046579c Zm00001d046579,Zm00001d046580 simMerged
Zm00001d046579_T027.exon9 9 96806229 96806712 Zm00001d046579c 96779812 96809887 Zm00001d046579c Zm00001d046579,Zm00001d046580 simMerged
Zm00001d046579_T027.exon10 9 96806786 96806955 Zm00001d046579 96779812 96809887 Zm00001d046579c Zm00001d046579,Zm00001d046580 simMerged
Zm00001d046579_T027.exon10 9 96806786 96806955 Zm00001d046579c 96779812 96809887 Zm00001d046579c Zm00001d046579,Zm00001d046580 simMerged
Zm00001d046579_T027.exon11 9 96807068 96807187 Zm00001d046579 96779812 96809887 Zm00001d046579c Zm00001d046579,Zm00001d046580 simMerged
Zm00001d046579_T027.exon11 9 96807068 96807187 Zm00001d046579c 96779812 96809887 Zm00001d046579c Zm00001d046579,Zm00001d046580 simMerged
Zm00001d046579_T027.exon12 9 96807723 96807776 Zm00001d046579 96779812 96809887 Zm00001d046579c Zm00001d046579,Zm00001d046580 simMerged
Zm00001d046579_T027.exon12 9 96807723 96807776 Zm00001d046579c 96779812 96809887 Zm00001d046579c Zm00001d046579,Zm00001d046580 simMerged
Zm00001d046579_T027.exon13 9 96807870 96808811 Zm00001d046579 96779812 96809887 Zm00001d046579c Zm00001d046579,Zm00001d046580 simMerged
Zm00001d046579_T027.exon13 9 96807870 96808811 Zm00001d046579c 96779812 96809887 Zm00001d046579c Zm00001d046579,Zm00001d046580 simMerged
Zm00001d046579_T016.exon21 9 96809102 96809887 Zm00001d046579 96779812 96809887 Zm00001d046579c Zm00001d046579,Zm00001d046580 simMerged
Zm00001d046579_T016.exon21 9 96809102 96809887 Zm00001d046579c 96779812 96809887 Zm00001d046579c Zm00001d046579,Zm00001d046580 simMerged
Zm00001d046582_T015.exon7 9 97131518 97132054 Zm00001d046582 97131518 97158426 Zm00001d046582c Zm00001d046582,Zm00001d046583 simMerged
Zm00001d046582_T015.exon7 9 97131518 97132054 Zm00001d046582c 97131518 97158426 Zm00001d046582c Zm00001d046582,Zm00001d046583 simMerged
Zm00001d046582_T015.exon6 9 97132779 97136028 Zm00001d046582 97131518 97158426 Zm00001d046582c Zm00001d046582,Zm00001d046583 simMerged
Zm00001d046582_T015.exon6 9 97132779 97136028 Zm00001d046582c 97131518 97158426 Zm00001d046582c Zm00001d046582,Zm00001d046583 simMerged
Zm00001d046582_T015.exon5 9 97145548 97145980 Zm00001d046582 97131518 97158426 Zm00001d046582c Zm00001d046582,Zm00001d046583 simMerged
Zm00001d046582_T015.exon5 9 97145548 97145980 Zm00001d046582c 97131518 97158426 Zm00001d046582c Zm00001d046582,Zm00001d046583 simMerged
Zm00001d046582_T015.exon4 9 97146565 97147232 Zm00001d046582 97131518 97158426 Zm00001d046582c Zm00001d046582,Zm00001d046583 simMerged
Zm00001d046582_T015.exon4 9 97146565 97147232 Zm00001d046582c 97131518 97158426 Zm00001d046582c Zm00001d046582,Zm00001d046583 simMerged
Zm00001d046582_T002.exon3 9 97157162 97157382 Zm00001d046582 97131518 97158426 Zm00001d046582c Zm00001d046582,Zm00001d046583 simMerged
Zm00001d046582_T002.exon3 9 97157162 97157382 Zm00001d046582c 97131518 97158426 Zm00001d046582c Zm00001d046582,Zm00001d046583 simMerged
Zm00001d046582_T015.exon2 9 97157466 97157945 Zm00001d046582 97131518 97158426 Zm00001d046582c Zm00001d046582,Zm00001d046583 simMerged
Zm00001d046582_T015.exon2 9 97157466 97157945 Zm00001d046582c 97131518 97158426 Zm00001d046582c Zm00001d046582,Zm00001d046583 simMerged
Zm00001d046582_T015.exon1 9 97158049 97158426 Zm00001d046582 97131518 97158426 Zm00001d046582c Zm00001d046582,Zm00001d046583 simMerged
Zm00001d046582_T015.exon1 9 97158049 97158426 Zm00001d046582c 97131518 97158426 Zm00001d046582c Zm00001d046582,Zm00001d046583 simMerged
Zm00001d046591_T002.exon7 9 97600602 97601118 Zm00001d046591 97600602 97605801 Zm00001d046591c Zm00001d046591,Zm00001d046592 simMerged
Zm00001d046591_T002.exon7 9 97600602 97601118 Zm00001d046591c 97600602 97605801 Zm00001d046591c Zm00001d046591,Zm00001d046592 simMerged
Zm00001d046591_T002.exon6 9 97601219 97601278 Zm00001d046591 97600602 97605801 Zm00001d046591c Zm00001d046591,Zm00001d046592 simMerged
Zm00001d046591_T002.exon6 9 97601219 97601278 Zm00001d046591c 97600602 97605801 Zm00001d046591c Zm00001d046591,Zm00001d046592 simMerged
Zm00001d046591_T002.exon5 9 97601375 97601785 Zm00001d046591 97600602 97605801 Zm00001d046591c Zm00001d046591,Zm00001d046592 simMerged
Zm00001d046591_T002.exon5 9 97601375 97601785 Zm00001d046591c 97600602 97605801 Zm00001d046591c Zm00001d046591,Zm00001d046592 simMerged
Zm00001d046591_T002.exon4 9 97602061 97602387 Zm00001d046591 97600602 97605801 Zm00001d046591c Zm00001d046591,Zm00001d046592 simMerged
Zm00001d046591_T002.exon4 9 97602061 97602387 Zm00001d046591c 97600602 97605801 Zm00001d046591c Zm00001d046591,Zm00001d046592 simMerged
Zm00001d046591_T001.exon4 9 97602473 97602559 Zm00001d046591 97600602 97605801 Zm00001d046591c Zm00001d046591,Zm00001d046592 simMerged
Zm00001d046591_T001.exon4 9 97602473 97602559 Zm00001d046591c 97600602 97605801 Zm00001d046591c Zm00001d046591,Zm00001d046592 simMerged
Zm00001d046591_T001.exon3 9 97602680 97603059 Zm00001d046591 97600602 97605801 Zm00001d046591c Zm00001d046591,Zm00001d046592 simMerged
Zm00001d046591_T001.exon3 9 97602680 97603059 Zm00001d046591c 97600602 97605801 Zm00001d046591c Zm00001d046591,Zm00001d046592 simMerged
Zm00001d046591_T002.exon1 9 97603224 97605801 Zm00001d046591 97600602 97605801 Zm00001d046591c Zm00001d046591,Zm00001d046592 simMerged
Zm00001d046591_T002.exon1 9 97603224 97605801 Zm00001d046591c 97600602 97605801 Zm00001d046591c Zm00001d046591,Zm00001d046592 simMerged
Zm00001d046593_T001.exon1 9 97674582 97674747 Zm00001d046593 97674582 97680959 Zm00001d046593c Zm00001d046593,Zm00001d046594 simMerged
Zm00001d046593_T001.exon1 9 97674582 97674747 Zm00001d046593c 97674582 97680959 Zm00001d046593c Zm00001d046593,Zm00001d046594 simMerged
Zm00001d046593_T001.exon2 9 97676074 97676270 Zm00001d046593 97674582 97680959 Zm00001d046593c Zm00001d046593,Zm00001d046594 simMerged
Zm00001d046593_T001.exon2 9 97676074 97676270 Zm00001d046593c 97674582 97680959 Zm00001d046593c Zm00001d046593,Zm00001d046594 simMerged
Zm00001d046593_T001.exon3 9 97676353 97676550 Zm00001d046593 97674582 97680959 Zm00001d046593c Zm00001d046593,Zm00001d046594 simMerged
Zm00001d046593_T001.exon3 9 97676353 97676550 Zm00001d046593c 97674582 97680959 Zm00001d046593c Zm00001d046593,Zm00001d046594 simMerged
Zm00001d046593_T001.exon4 9 97676894 97677005 Zm00001d046593 97674582 97680959 Zm00001d046593c Zm00001d046593,Zm00001d046594 simMerged
Zm00001d046593_T001.exon4 9 97676894 97677005 Zm00001d046593c 97674582 97680959 Zm00001d046593c Zm00001d046593,Zm00001d046594 simMerged
Zm00001d046593_T001.exon5 9 97677980 97678203 Zm00001d046593 97674582 97680959 Zm00001d046593c Zm00001d046593,Zm00001d046594 simMerged
Zm00001d046593_T001.exon5 9 97677980 97678203 Zm00001d046593c 97674582 97680959 Zm00001d046593c Zm00001d046593,Zm00001d046594 simMerged
Zm00001d046593_T001.exon6 9 97678339 97678477 Zm00001d046593 97674582 97680959 Zm00001d046593c Zm00001d046593,Zm00001d046594 simMerged
Zm00001d046593_T001.exon6 9 97678339 97678477 Zm00001d046593c 97674582 97680959 Zm00001d046593c Zm00001d046593,Zm00001d046594 simMerged
Zm00001d046593_T001.exon7 9 97679266 97679486 Zm00001d046593 97674582 97680959 Zm00001d046593c Zm00001d046593,Zm00001d046594 simMerged
Zm00001d046593_T001.exon7 9 97679266 97679486 Zm00001d046593c 97674582 97680959 Zm00001d046593c Zm00001d046593,Zm00001d046594 simMerged
Zm00001d046593_T001.exon8 9 97679652 97679773 Zm00001d046593 97674582 97680959 Zm00001d046593c Zm00001d046593,Zm00001d046594 simMerged
Zm00001d046593_T001.exon8 9 97679652 97679773 Zm00001d046593c 97674582 97680959 Zm00001d046593c Zm00001d046593,Zm00001d046594 simMerged
Zm00001d046593_T001.exon9 9 97680028 97680189 Zm00001d046593 97674582 97680959 Zm00001d046593c Zm00001d046593,Zm00001d046594 simMerged
Zm00001d046593_T001.exon9 9 97680028 97680189 Zm00001d046593c 97674582 97680959 Zm00001d046593c Zm00001d046593,Zm00001d046594 simMerged
Zm00001d046593_T001.exon10 9 97680525 97680959 Zm00001d046593 97674582 97680959 Zm00001d046593c Zm00001d046593,Zm00001d046594 simMerged
Zm00001d046593_T001.exon10 9 97680525 97680959 Zm00001d046593c 97674582 97680959 Zm00001d046593c Zm00001d046593,Zm00001d046594 simMerged
Zm00001d046596_T001.exon1 9 97904170 97905084 Zm00001d046596 97904170 97905084 Zm00001d046596c Zm00001d046596,Zm00001d046597 simMerged
Zm00001d046596_T001.exon1 9 97904170 97905084 Zm00001d046596c 97904170 97905084 Zm00001d046596c Zm00001d046596,Zm00001d046597 simMerged
Zm00001d046598_T001.exon1 9 97932553 97932798 Zm00001d046598 97932553 97936078 Zm00001d046598c Zm00001d046598,Zm00001d046599 simMerged
Zm00001d046598_T001.exon1 9 97932553 97932798 Zm00001d046598c 97932553 97936078 Zm00001d046598c Zm00001d046598,Zm00001d046599 simMerged
Zm00001d046598_T001.exon2 9 97932924 97933698 Zm00001d046598 97932553 97936078 Zm00001d046598c Zm00001d046598,Zm00001d046599 simMerged
Zm00001d046598_T001.exon2 9 97932924 97933698 Zm00001d046598c 97932553 97936078 Zm00001d046598c Zm00001d046598,Zm00001d046599 simMerged
Zm00001d046598_T001.exon3 9 97933795 97934042 Zm00001d046598 97932553 97936078 Zm00001d046598c Zm00001d046598,Zm00001d046599 simMerged
Zm00001d046598_T001.exon3 9 97933795 97934042 Zm00001d046598c 97932553 97936078 Zm00001d046598c Zm00001d046598,Zm00001d046599 simMerged
Zm00001d046598_T001.exon4 9 97934138 97934356 Zm00001d046598 97932553 97936078 Zm00001d046598c Zm00001d046598,Zm00001d046599 simMerged
Zm00001d046598_T001.exon4 9 97934138 97934356 Zm00001d046598c 97932553 97936078 Zm00001d046598c Zm00001d046598,Zm00001d046599 simMerged
Zm00001d046598_T001.exon5 9 97934460 97934552 Zm00001d046598 97932553 97936078 Zm00001d046598c Zm00001d046598,Zm00001d046599 simMerged
Zm00001d046598_T001.exon5 9 97934460 97934552 Zm00001d046598c 97932553 97936078 Zm00001d046598c Zm00001d046598,Zm00001d046599 simMerged
Zm00001d046598_T001.exon6 9 97935192 97935293 Zm00001d046598 97932553 97936078 Zm00001d046598c Zm00001d046598,Zm00001d046599 simMerged
Zm00001d046598_T001.exon6 9 97935192 97935293 Zm00001d046598c 97932553 97936078 Zm00001d046598c Zm00001d046598,Zm00001d046599 simMerged
Zm00001d046598_T001.exon7 9 97935379 97935903 Zm00001d046598 97932553 97936078 Zm00001d046598c Zm00001d046598,Zm00001d046599 simMerged
Zm00001d046598_T001.exon7 9 97935379 97935903 Zm00001d046598c 97932553 97936078 Zm00001d046598c Zm00001d046598,Zm00001d046599 simMerged
Zm00001d046598_T001.exon8 9 97935963 97936078 Zm00001d046598 97932553 97936078 Zm00001d046598c Zm00001d046598,Zm00001d046599 simMerged
Zm00001d046598_T001.exon8 9 97935963 97936078 Zm00001d046598c 97932553 97936078 Zm00001d046598c Zm00001d046598,Zm00001d046599 simMerged
Zm00001d046609_T001.exon5 9 98573440 98573619 Zm00001d046609 98573440 98576206 Zm00001d046609c Zm00001d046609,Zm00001d046610 simMerged
Zm00001d046609_T001.exon5 9 98573440 98573619 Zm00001d046609c 98573440 98576206 Zm00001d046609c Zm00001d046609,Zm00001d046610 simMerged
Zm00001d046609_T001.exon4 9 98574309 98574432 Zm00001d046609 98573440 98576206 Zm00001d046609c Zm00001d046609,Zm00001d046610 simMerged
Zm00001d046609_T001.exon4 9 98574309 98574432 Zm00001d046609c 98573440 98576206 Zm00001d046609c Zm00001d046609,Zm00001d046610 simMerged
Zm00001d046609_T001.exon3 9 98574526 98574607 Zm00001d046609 98573440 98576206 Zm00001d046609c Zm00001d046609,Zm00001d046610 simMerged
Zm00001d046609_T001.exon3 9 98574526 98574607 Zm00001d046609c 98573440 98576206 Zm00001d046609c Zm00001d046609,Zm00001d046610 simMerged
Zm00001d046609_T001.exon2 9 98574878 98574884 Zm00001d046609 98573440 98576206 Zm00001d046609c Zm00001d046609,Zm00001d046610 simMerged
Zm00001d046609_T001.exon2 9 98574878 98574884 Zm00001d046609c 98573440 98576206 Zm00001d046609c Zm00001d046609,Zm00001d046610 simMerged
Zm00001d046609_T001.exon1 9 98575655 98576206 Zm00001d046609 98573440 98576206 Zm00001d046609c Zm00001d046609,Zm00001d046610 simMerged
Zm00001d046609_T001.exon1 9 98575655 98576206 Zm00001d046609c 98573440 98576206 Zm00001d046609c Zm00001d046609,Zm00001d046610 simMerged
Zm00001d046613_T007.exon1 9 98839421 98843231 Zm00001d046613 98839421 98845334 Zm00001d046613c Zm00001d046613,Zm00001d046614 simMerged
Zm00001d046613_T007.exon1 9 98839421 98843231 Zm00001d046613c 98839421 98845334 Zm00001d046613c Zm00001d046613,Zm00001d046614 simMerged
Zm00001d046613_T007.exon2 9 98843321 98843471 Zm00001d046613 98839421 98845334 Zm00001d046613c Zm00001d046613,Zm00001d046614 simMerged
Zm00001d046613_T007.exon2 9 98843321 98843471 Zm00001d046613c 98839421 98845334 Zm00001d046613c Zm00001d046613,Zm00001d046614 simMerged
Zm00001d046613_T007.exon3 9 98843740 98844097 Zm00001d046613 98839421 98845334 Zm00001d046613c Zm00001d046613,Zm00001d046614 simMerged
Zm00001d046613_T007.exon3 9 98843740 98844097 Zm00001d046613c 98839421 98845334 Zm00001d046613c Zm00001d046613,Zm00001d046614 simMerged
Zm00001d046613_T008.exon5 9 98844278 98844356 Zm00001d046613 98839421 98845334 Zm00001d046613c Zm00001d046613,Zm00001d046614 simMerged
Zm00001d046613_T008.exon5 9 98844278 98844356 Zm00001d046613c 98839421 98845334 Zm00001d046613c Zm00001d046613,Zm00001d046614 simMerged
Zm00001d046613_T008.exon6 9 98844495 98844654 Zm00001d046613 98839421 98845334 Zm00001d046613c Zm00001d046613,Zm00001d046614 simMerged
Zm00001d046613_T008.exon6 9 98844495 98844654 Zm00001d046613c 98839421 98845334 Zm00001d046613c Zm00001d046613,Zm00001d046614 simMerged
Zm00001d046613_T008.exon7 9 98844746 98844837 Zm00001d046613 98839421 98845334 Zm00001d046613c Zm00001d046613,Zm00001d046614 simMerged
Zm00001d046613_T008.exon7 9 98844746 98844837 Zm00001d046613c 98839421 98845334 Zm00001d046613c Zm00001d046613,Zm00001d046614 simMerged
Zm00001d046613_T007.exon7 9 98844923 98845334 Zm00001d046613 98839421 98845334 Zm00001d046613c Zm00001d046613,Zm00001d046614 simMerged
Zm00001d046613_T007.exon7 9 98844923 98845334 Zm00001d046613c 98839421 98845334 Zm00001d046613c Zm00001d046613,Zm00001d046614 simMerged
Zm00001d046621_T001.exon1 9 99138564 99139085 Zm00001d046621 99138564 99141663 Zm00001d046621c Zm00001d046621,Zm00001d046622 simMerged
Zm00001d046621_T001.exon1 9 99138564 99139085 Zm00001d046621c 99138564 99141663 Zm00001d046621c Zm00001d046621,Zm00001d046622 simMerged
Zm00001d046621_T001.exon2 9 99139198 99139223 Zm00001d046621 99138564 99141663 Zm00001d046621c Zm00001d046621,Zm00001d046622 simMerged
Zm00001d046621_T001.exon2 9 99139198 99139223 Zm00001d046621c 99138564 99141663 Zm00001d046621c Zm00001d046621,Zm00001d046622 simMerged
Zm00001d046621_T001.exon3 9 99139326 99139356 Zm00001d046621 99138564 99141663 Zm00001d046621c Zm00001d046621,Zm00001d046622 simMerged
Zm00001d046621_T001.exon3 9 99139326 99139356 Zm00001d046621c 99138564 99141663 Zm00001d046621c Zm00001d046621,Zm00001d046622 simMerged
Zm00001d046621_T001.exon4 9 99139444 99139531 Zm00001d046621 99138564 99141663 Zm00001d046621c Zm00001d046621,Zm00001d046622 simMerged
Zm00001d046621_T001.exon4 9 99139444 99139531 Zm00001d046621c 99138564 99141663 Zm00001d046621c Zm00001d046621,Zm00001d046622 simMerged
Zm00001d046621_T001.exon5 9 99139749 99139894 Zm00001d046621 99138564 99141663 Zm00001d046621c Zm00001d046621,Zm00001d046622 simMerged
Zm00001d046621_T001.exon5 9 99139749 99139894 Zm00001d046621c 99138564 99141663 Zm00001d046621c Zm00001d046621,Zm00001d046622 simMerged
Zm00001d046621_T001.exon6 9 99140015 99140059 Zm00001d046621 99138564 99141663 Zm00001d046621c Zm00001d046621,Zm00001d046622 simMerged
Zm00001d046621_T001.exon6 9 99140015 99140059 Zm00001d046621c 99138564 99141663 Zm00001d046621c Zm00001d046621,Zm00001d046622 simMerged
Zm00001d046621_T001.exon7 9 99140151 99140242 Zm00001d046621 99138564 99141663 Zm00001d046621c Zm00001d046621,Zm00001d046622 simMerged
Zm00001d046621_T001.exon7 9 99140151 99140242 Zm00001d046621c 99138564 99141663 Zm00001d046621c Zm00001d046621,Zm00001d046622 simMerged
Zm00001d046621_T001.exon8 9 99140414 99140544 Zm00001d046621 99138564 99141663 Zm00001d046621c Zm00001d046621,Zm00001d046622 simMerged
Zm00001d046621_T001.exon8 9 99140414 99140544 Zm00001d046621c 99138564 99141663 Zm00001d046621c Zm00001d046621,Zm00001d046622 simMerged
Zm00001d046621_T001.exon9 9 99140638 99141663 Zm00001d046621 99138564 99141663 Zm00001d046621c Zm00001d046621,Zm00001d046622 simMerged
Zm00001d046621_T001.exon9 9 99140638 99141663 Zm00001d046621c 99138564 99141663 Zm00001d046621c Zm00001d046621,Zm00001d046622 simMerged
Zm00001d046625_T001.exon1 9 99488946 99489165 Zm00001d046625 99488946 99492927 Zm00001d046625c Zm00001d046625,Zm00001d046626 simMerged
Zm00001d046625_T001.exon1 9 99488946 99489165 Zm00001d046625c 99488946 99492927 Zm00001d046625c Zm00001d046625,Zm00001d046626 simMerged
Zm00001d046625_T001.exon2 9 99489255 99489359 Zm00001d046625 99488946 99492927 Zm00001d046625c Zm00001d046625,Zm00001d046626 simMerged
Zm00001d046625_T001.exon2 9 99489255 99489359 Zm00001d046625c 99488946 99492927 Zm00001d046625c Zm00001d046625,Zm00001d046626 simMerged
Zm00001d046625_T001.exon3 9 99491283 99491409 Zm00001d046625 99488946 99492927 Zm00001d046625c Zm00001d046625,Zm00001d046626 simMerged
Zm00001d046625_T001.exon3 9 99491283 99491409 Zm00001d046625c 99488946 99492927 Zm00001d046625c Zm00001d046625,Zm00001d046626 simMerged
Zm00001d046625_T001.exon4 9 99491486 99491557 Zm00001d046625 99488946 99492927 Zm00001d046625c Zm00001d046625,Zm00001d046626 simMerged
Zm00001d046625_T001.exon4 9 99491486 99491557 Zm00001d046625c 99488946 99492927 Zm00001d046625c Zm00001d046625,Zm00001d046626 simMerged
Zm00001d046625_T001.exon5 9 99491625 99491673 Zm00001d046625 99488946 99492927 Zm00001d046625c Zm00001d046625,Zm00001d046626 simMerged
Zm00001d046625_T001.exon5 9 99491625 99491673 Zm00001d046625c 99488946 99492927 Zm00001d046625c Zm00001d046625,Zm00001d046626 simMerged
Zm00001d046625_T001.exon6 9 99491746 99492211 Zm00001d046625 99488946 99492927 Zm00001d046625c Zm00001d046625,Zm00001d046626 simMerged
Zm00001d046625_T001.exon6 9 99491746 99492211 Zm00001d046625c 99488946 99492927 Zm00001d046625c Zm00001d046625,Zm00001d046626 simMerged
Zm00001d046625_T001.exon7 9 99492311 99492927 Zm00001d046625 99488946 99492927 Zm00001d046625c Zm00001d046625,Zm00001d046626 simMerged
Zm00001d046625_T001.exon7 9 99492311 99492927 Zm00001d046625c 99488946 99492927 Zm00001d046625c Zm00001d046625,Zm00001d046626 simMerged
Zm00001d046630_T007.exon7 9 99658955 99660351 Zm00001d046630 99658955 99668674 Zm00001d046630c Zm00001d046630,Zm00001d046631 simMerged
Zm00001d046630_T007.exon7 9 99658955 99660351 Zm00001d046630c 99658955 99668674 Zm00001d046630c Zm00001d046630,Zm00001d046631 simMerged
Zm00001d046630_T010.exon6 9 99660423 99660693 Zm00001d046630 99658955 99668674 Zm00001d046630c Zm00001d046630,Zm00001d046631 simMerged
Zm00001d046630_T010.exon6 9 99660423 99660693 Zm00001d046630c 99658955 99668674 Zm00001d046630c Zm00001d046630,Zm00001d046631 simMerged
Zm00001d046630_T015.exon5 9 99660786 99660873 Zm00001d046630 99658955 99668674 Zm00001d046630c Zm00001d046630,Zm00001d046631 simMerged
Zm00001d046630_T015.exon5 9 99660786 99660873 Zm00001d046630c 99658955 99668674 Zm00001d046630c Zm00001d046630,Zm00001d046631 simMerged
Zm00001d046630_T015.exon4 9 99662112 99662196 Zm00001d046630 99658955 99668674 Zm00001d046630c Zm00001d046630,Zm00001d046631 simMerged
Zm00001d046630_T015.exon4 9 99662112 99662196 Zm00001d046630c 99658955 99668674 Zm00001d046630c Zm00001d046630,Zm00001d046631 simMerged
Zm00001d046630_T004.exon3 9 99662657 99662804 Zm00001d046630 99658955 99668674 Zm00001d046630c Zm00001d046630,Zm00001d046631 simMerged
Zm00001d046630_T004.exon3 9 99662657 99662804 Zm00001d046630c 99658955 99668674 Zm00001d046630c Zm00001d046630,Zm00001d046631 simMerged
Zm00001d046630_T004.exon2 9 99662903 99663104 Zm00001d046630 99658955 99668674 Zm00001d046630c Zm00001d046630,Zm00001d046631 simMerged
Zm00001d046630_T004.exon2 9 99662903 99663104 Zm00001d046630c 99658955 99668674 Zm00001d046630c Zm00001d046630,Zm00001d046631 simMerged
Zm00001d046630_T007.exon1 9 99663639 99668674 Zm00001d046630 99658955 99668674 Zm00001d046630c Zm00001d046630,Zm00001d046631 simMerged
Zm00001d046630_T007.exon1 9 99663639 99668674 Zm00001d046630c 99658955 99668674 Zm00001d046630c Zm00001d046630,Zm00001d046631 simMerged
Zm00001d046632_T001.exon1 9 99815018 99815932 Zm00001d046632 99815018 99815932 Zm00001d046632c Zm00001d046632,Zm00001d046633 simMerged
Zm00001d046632_T001.exon1 9 99815018 99815932 Zm00001d046632c 99815018 99815932 Zm00001d046632c Zm00001d046632,Zm00001d046633 simMerged
Zm00001d046638_T001.exon1 9 100060387 100060405 Zm00001d046638 100060387 100061305 Zm00001d046638c Zm00001d046638,Zm00001d046639 simMerged
Zm00001d046638_T001.exon1 9 100060387 100060405 Zm00001d046638c 100060387 100061305 Zm00001d046638c Zm00001d046638,Zm00001d046639 simMerged
Zm00001d046638_T001.exon2 9 100060490 100060703 Zm00001d046638 100060387 100061305 Zm00001d046638c Zm00001d046638,Zm00001d046639 simMerged
Zm00001d046638_T001.exon2 9 100060490 100060703 Zm00001d046638c 100060387 100061305 Zm00001d046638c Zm00001d046638,Zm00001d046639 simMerged
Zm00001d046638_T001.exon3 9 100060790 100060903 Zm00001d046638 100060387 100061305 Zm00001d046638c Zm00001d046638,Zm00001d046639 simMerged
Zm00001d046638_T001.exon3 9 100060790 100060903 Zm00001d046638c 100060387 100061305 Zm00001d046638c Zm00001d046638,Zm00001d046639 simMerged
Zm00001d046638_T001.exon4 9 100060981 100061305 Zm00001d046638 100060387 100061305 Zm00001d046638c Zm00001d046638,Zm00001d046639 simMerged
Zm00001d046638_T001.exon4 9 100060981 100061305 Zm00001d046638c 100060387 100061305 Zm00001d046638c Zm00001d046638,Zm00001d046639 simMerged
Zm00001d046647_T001.exon4 9 100375706 100375711 Zm00001d046647 100375706 100377470 Zm00001d046647c Zm00001d046647,Zm00001d046648 simMerged
Zm00001d046647_T001.exon4 9 100375706 100375711 Zm00001d046647c 100375706 100377470 Zm00001d046647c Zm00001d046647,Zm00001d046648 simMerged
Zm00001d046647_T001.exon3 9 100376285 100376415 Zm00001d046647 100375706 100377470 Zm00001d046647c Zm00001d046647,Zm00001d046648 simMerged
Zm00001d046647_T001.exon3 9 100376285 100376415 Zm00001d046647c 100375706 100377470 Zm00001d046647c Zm00001d046647,Zm00001d046648 simMerged
Zm00001d046647_T001.exon2 9 100376750 100376828 Zm00001d046647 100375706 100377470 Zm00001d046647c Zm00001d046647,Zm00001d046648 simMerged
Zm00001d046647_T001.exon2 9 100376750 100376828 Zm00001d046647c 100375706 100377470 Zm00001d046647c Zm00001d046647,Zm00001d046648 simMerged
Zm00001d046647_T001.exon1 9 100377015 100377470 Zm00001d046647 100375706 100377470 Zm00001d046647c Zm00001d046647,Zm00001d046648 simMerged
Zm00001d046647_T001.exon1 9 100377015 100377470 Zm00001d046647c 100375706 100377470 Zm00001d046647c Zm00001d046647,Zm00001d046648 simMerged
Zm00001d046651_T001.exon1 9 100458973 100459869 Zm00001d046651 100458973 100459869 Zm00001d046651c Zm00001d046651,Zm00001d046652 simMerged
Zm00001d046651_T001.exon1 9 100458973 100459869 Zm00001d046651c 100458973 100459869 Zm00001d046651c Zm00001d046651,Zm00001d046652 simMerged
Zm00001d046656_T003.exon1 9 100696178 100697562 Zm00001d046656 100696178 100699961 Zm00001d046656c Zm00001d046656,Zm00001d046657 simMerged
Zm00001d046656_T003.exon1 9 100696178 100697562 Zm00001d046656c 100696178 100699961 Zm00001d046656c Zm00001d046656,Zm00001d046657 simMerged
Zm00001d046656_T003.exon2 9 100698110 100698175 Zm00001d046656 100696178 100699961 Zm00001d046656c Zm00001d046656,Zm00001d046657 simMerged
Zm00001d046656_T003.exon2 9 100698110 100698175 Zm00001d046656c 100696178 100699961 Zm00001d046656c Zm00001d046656,Zm00001d046657 simMerged
Zm00001d046656_T003.exon3 9 100698477 100698872 Zm00001d046656 100696178 100699961 Zm00001d046656c Zm00001d046656,Zm00001d046657 simMerged
Zm00001d046656_T003.exon3 9 100698477 100698872 Zm00001d046656c 100696178 100699961 Zm00001d046656c Zm00001d046656,Zm00001d046657 simMerged
Zm00001d046656_T003.exon4 9 100698961 100699011 Zm00001d046656 100696178 100699961 Zm00001d046656c Zm00001d046656,Zm00001d046657 simMerged
Zm00001d046656_T003.exon4 9 100698961 100699011 Zm00001d046656c 100696178 100699961 Zm00001d046656c Zm00001d046656,Zm00001d046657 simMerged
Zm00001d046656_T003.exon5 9 100699115 100699149 Zm00001d046656 100696178 100699961 Zm00001d046656c Zm00001d046656,Zm00001d046657 simMerged
Zm00001d046656_T003.exon5 9 100699115 100699149 Zm00001d046656c 100696178 100699961 Zm00001d046656c Zm00001d046656,Zm00001d046657 simMerged
Zm00001d046656_T003.exon6 9 100699488 100699596 Zm00001d046656 100696178 100699961 Zm00001d046656c Zm00001d046656,Zm00001d046657 simMerged
Zm00001d046656_T003.exon6 9 100699488 100699596 Zm00001d046656c 100696178 100699961 Zm00001d046656c Zm00001d046656,Zm00001d046657 simMerged
Zm00001d046656_T003.exon7 9 100699722 100699961 Zm00001d046656 100696178 100699961 Zm00001d046656c Zm00001d046656,Zm00001d046657 simMerged
Zm00001d046656_T003.exon7 9 100699722 100699961 Zm00001d046656c 100696178 100699961 Zm00001d046656c Zm00001d046656,Zm00001d046657 simMerged
Zm00001d046658_T001.exon1 9 100815624 100815813 Zm00001d046658 100815624 100818428 Zm00001d046658c Zm00001d046658,Zm00001d046659 simMerged
Zm00001d046658_T001.exon1 9 100815624 100815813 Zm00001d046658c 100815624 100818428 Zm00001d046658c Zm00001d046658,Zm00001d046659 simMerged
Zm00001d046658_T001.exon2 9 100815909 100818428 Zm00001d046658 100815624 100818428 Zm00001d046658c Zm00001d046658,Zm00001d046659 simMerged
Zm00001d046658_T001.exon2 9 100815909 100818428 Zm00001d046658c 100815624 100818428 Zm00001d046658c Zm00001d046658,Zm00001d046659 simMerged
Zm00001d046661_T003.exon6 9 100959343 100959860 Zm00001d046661 100959343 100962819 Zm00001d046661c Zm00001d046661,Zm00001d046662 simMerged
Zm00001d046661_T003.exon6 9 100959343 100959860 Zm00001d046661c 100959343 100962819 Zm00001d046661c Zm00001d046661,Zm00001d046662 simMerged
Zm00001d046661_T003.exon5 9 100959952 100960417 Zm00001d046661 100959343 100962819 Zm00001d046661c Zm00001d046661,Zm00001d046662 simMerged
Zm00001d046661_T003.exon5 9 100959952 100960417 Zm00001d046661c 100959343 100962819 Zm00001d046661c Zm00001d046661,Zm00001d046662 simMerged
Zm00001d046661_T003.exon4 9 100960499 100960702 Zm00001d046661 100959343 100962819 Zm00001d046661c Zm00001d046661,Zm00001d046662 simMerged
Zm00001d046661_T003.exon4 9 100960499 100960702 Zm00001d046661c 100959343 100962819 Zm00001d046661c Zm00001d046661,Zm00001d046662 simMerged
Zm00001d046661_T001.exon2 9 100960801 100961833 Zm00001d046661 100959343 100962819 Zm00001d046661c Zm00001d046661,Zm00001d046662 simMerged
Zm00001d046661_T001.exon2 9 100960801 100961833 Zm00001d046661c 100959343 100962819 Zm00001d046661c Zm00001d046661,Zm00001d046662 simMerged
Zm00001d046661_T002.exon1 9 100962512 100962819 Zm00001d046661 100959343 100962819 Zm00001d046661c Zm00001d046661,Zm00001d046662 simMerged
Zm00001d046661_T002.exon1 9 100962512 100962819 Zm00001d046661c 100959343 100962819 Zm00001d046661c Zm00001d046661,Zm00001d046662 simMerged
Zm00001d046668_T001.exon1 9 101400416 101400763 Zm00001d046668 101400416 101400763 Zm00001d046668c Zm00001d046668,Zm00001d046669 simMerged
Zm00001d046668_T001.exon1 9 101400416 101400763 Zm00001d046668c 101400416 101400763 Zm00001d046668c Zm00001d046668,Zm00001d046669 simMerged
Zm00001d046675_T001.exon1 9 101858356 101858556 Zm00001d046675 101858356 101858556 Zm00001d046675c Zm00001d046675,Zm00001d046676 simMerged
Zm00001d046675_T001.exon1 9 101858356 101858556 Zm00001d046675c 101858356 101858556 Zm00001d046675c Zm00001d046675,Zm00001d046676 simMerged
Zm00001d046680_T001.exon1 9 102108722 102110014 Zm00001d046680 102108722 102110014 Zm00001d046680c Zm00001d046680,Zm00001d046681 simMerged
Zm00001d046680_T001.exon1 9 102108722 102110014 Zm00001d046680c 102108722 102110014 Zm00001d046680c Zm00001d046680,Zm00001d046681 simMerged
Zm00001d046682_T001.exon1 9 102206373 102207074 Zm00001d046682 102206373 102207074 Zm00001d046682c Zm00001d046682,Zm00001d046683 simMerged
Zm00001d046682_T001.exon1 9 102206373 102207074 Zm00001d046682c 102206373 102207074 Zm00001d046682c Zm00001d046682,Zm00001d046683 simMerged
Zm00001d046687_T001.exon1 9 102392653 102393282 Zm00001d046687 102392653 102393282 Zm00001d046687c Zm00001d046687,Zm00001d046688 simMerged
Zm00001d046687_T001.exon1 9 102392653 102393282 Zm00001d046687c 102392653 102393282 Zm00001d046687c Zm00001d046687,Zm00001d046688 simMerged
Zm00001d046689_T001.exon1 9 102447983 102450283 Zm00001d046689 102447983 102450283 Zm00001d046689c Zm00001d046689,Zm00001d046690 simMerged
Zm00001d046689_T001.exon1 9 102447983 102450283 Zm00001d046689c 102447983 102450283 Zm00001d046689c Zm00001d046689,Zm00001d046690 simMerged
Zm00001d046691_T005.exon13 9 102506726 102507566 Zm00001d046691 102506726 102518269 Zm00001d046691c Zm00001d046691,Zm00001d046692 simMerged
Zm00001d046691_T005.exon13 9 102506726 102507566 Zm00001d046691c 102506726 102518269 Zm00001d046691c Zm00001d046691,Zm00001d046692 simMerged
Zm00001d046691_T005.exon12 9 102507680 102508025 Zm00001d046691 102506726 102518269 Zm00001d046691c Zm00001d046691,Zm00001d046692 simMerged
Zm00001d046691_T005.exon12 9 102507680 102508025 Zm00001d046691c 102506726 102518269 Zm00001d046691c Zm00001d046691,Zm00001d046692 simMerged
Zm00001d046691_T004.exon12 9 102508177 102508364 Zm00001d046691 102506726 102518269 Zm00001d046691c Zm00001d046691,Zm00001d046692 simMerged
Zm00001d046691_T004.exon12 9 102508177 102508364 Zm00001d046691c 102506726 102518269 Zm00001d046691c Zm00001d046691,Zm00001d046692 simMerged
Zm00001d046691_T004.exon11 9 102508454 102508715 Zm00001d046691 102506726 102518269 Zm00001d046691c Zm00001d046691,Zm00001d046692 simMerged
Zm00001d046691_T004.exon11 9 102508454 102508715 Zm00001d046691c 102506726 102518269 Zm00001d046691c Zm00001d046691,Zm00001d046692 simMerged
Zm00001d046691_T004.exon10 9 102508809 102509021 Zm00001d046691 102506726 102518269 Zm00001d046691c Zm00001d046691,Zm00001d046692 simMerged
Zm00001d046691_T004.exon10 9 102508809 102509021 Zm00001d046691c 102506726 102518269 Zm00001d046691c Zm00001d046691,Zm00001d046692 simMerged
Zm00001d046691_T004.exon9 9 102509128 102509253 Zm00001d046691 102506726 102518269 Zm00001d046691c Zm00001d046691,Zm00001d046692 simMerged
Zm00001d046691_T004.exon9 9 102509128 102509253 Zm00001d046691c 102506726 102518269 Zm00001d046691c Zm00001d046691,Zm00001d046692 simMerged
Zm00001d046691_T004.exon8 9 102514773 102514910 Zm00001d046691 102506726 102518269 Zm00001d046691c Zm00001d046691,Zm00001d046692 simMerged
Zm00001d046691_T004.exon8 9 102514773 102514910 Zm00001d046691c 102506726 102518269 Zm00001d046691c Zm00001d046691,Zm00001d046692 simMerged
Zm00001d046691_T004.exon7 9 102515464 102515809 Zm00001d046691 102506726 102518269 Zm00001d046691c Zm00001d046691,Zm00001d046692 simMerged
Zm00001d046691_T004.exon7 9 102515464 102515809 Zm00001d046691c 102506726 102518269 Zm00001d046691c Zm00001d046691,Zm00001d046692 simMerged
Zm00001d046691_T004.exon6 9 102515893 102516159 Zm00001d046691 102506726 102518269 Zm00001d046691c Zm00001d046691,Zm00001d046692 simMerged
Zm00001d046691_T004.exon6 9 102515893 102516159 Zm00001d046691c 102506726 102518269 Zm00001d046691c Zm00001d046691,Zm00001d046692 simMerged
Zm00001d046691_T004.exon5 9 102516749 102516923 Zm00001d046691 102506726 102518269 Zm00001d046691c Zm00001d046691,Zm00001d046692 simMerged
Zm00001d046691_T004.exon5 9 102516749 102516923 Zm00001d046691c 102506726 102518269 Zm00001d046691c Zm00001d046691,Zm00001d046692 simMerged
Zm00001d046691_T004.exon4 9 102517009 102517084 Zm00001d046691 102506726 102518269 Zm00001d046691c Zm00001d046691,Zm00001d046692 simMerged
Zm00001d046691_T004.exon4 9 102517009 102517084 Zm00001d046691c 102506726 102518269 Zm00001d046691c Zm00001d046691,Zm00001d046692 simMerged
Zm00001d046691_T004.exon3 9 102517165 102517361 Zm00001d046691 102506726 102518269 Zm00001d046691c Zm00001d046691,Zm00001d046692 simMerged
Zm00001d046691_T004.exon3 9 102517165 102517361 Zm00001d046691c 102506726 102518269 Zm00001d046691c Zm00001d046691,Zm00001d046692 simMerged
Zm00001d046691_T005.exon1 9 102517448 102518269 Zm00001d046691 102506726 102518269 Zm00001d046691c Zm00001d046691,Zm00001d046692 simMerged
Zm00001d046691_T005.exon1 9 102517448 102518269 Zm00001d046691c 102506726 102518269 Zm00001d046691c Zm00001d046691,Zm00001d046692 simMerged
Zm00001d046697_T001.exon1 9 102852827 102853351 Zm00001d046697 102852827 102859765 Zm00001d046697c Zm00001d046697,Zm00001d046698 simMerged
Zm00001d046697_T001.exon1 9 102852827 102853351 Zm00001d046697c 102852827 102859765 Zm00001d046697c Zm00001d046697,Zm00001d046698 simMerged
Zm00001d046697_T002.exon2 9 102855020 102855100 Zm00001d046697 102852827 102859765 Zm00001d046697c Zm00001d046697,Zm00001d046698 simMerged
Zm00001d046697_T002.exon2 9 102855020 102855100 Zm00001d046697c 102852827 102859765 Zm00001d046697c Zm00001d046697,Zm00001d046698 simMerged
Zm00001d046697_T001.exon2 9 102857483 102857652 Zm00001d046697 102852827 102859765 Zm00001d046697c Zm00001d046697,Zm00001d046698 simMerged
Zm00001d046697_T001.exon2 9 102857483 102857652 Zm00001d046697c 102852827 102859765 Zm00001d046697c Zm00001d046697,Zm00001d046698 simMerged
Zm00001d046697_T001.exon3 9 102858214 102858399 Zm00001d046697 102852827 102859765 Zm00001d046697c Zm00001d046697,Zm00001d046698 simMerged
Zm00001d046697_T001.exon3 9 102858214 102858399 Zm00001d046697c 102852827 102859765 Zm00001d046697c Zm00001d046697,Zm00001d046698 simMerged
Zm00001d046697_T001.exon4 9 102858517 102858679 Zm00001d046697 102852827 102859765 Zm00001d046697c Zm00001d046697,Zm00001d046698 simMerged
Zm00001d046697_T001.exon4 9 102858517 102858679 Zm00001d046697c 102852827 102859765 Zm00001d046697c Zm00001d046697,Zm00001d046698 simMerged
Zm00001d046697_T002.exon6 9 102858827 102859016 Zm00001d046697 102852827 102859765 Zm00001d046697c Zm00001d046697,Zm00001d046698 simMerged
Zm00001d046697_T002.exon6 9 102858827 102859016 Zm00001d046697c 102852827 102859765 Zm00001d046697c Zm00001d046697,Zm00001d046698 simMerged
Zm00001d046697_T002.exon7 9 102859410 102859765 Zm00001d046697 102852827 102859765 Zm00001d046697c Zm00001d046697,Zm00001d046698 simMerged
Zm00001d046697_T002.exon7 9 102859410 102859765 Zm00001d046697c 102852827 102859765 Zm00001d046697c Zm00001d046697,Zm00001d046698 simMerged
Zm00001d046704_T001.exon1 9 102968266 102968901 Zm00001d046704 102968266 102968901 Zm00001d046704c Zm00001d046704,Zm00001d046705 simMerged
Zm00001d046704_T001.exon1 9 102968266 102968901 Zm00001d046704c 102968266 102968901 Zm00001d046704c Zm00001d046704,Zm00001d046705 simMerged
Zm00001d046707_T002.exon1 9 103033153 103033246 Zm00001d046707 103033153 103035711 Zm00001d046707c Zm00001d046707,Zm00001d046708 simMerged
Zm00001d046707_T002.exon1 9 103033153 103033246 Zm00001d046707c 103033153 103035711 Zm00001d046707c Zm00001d046707,Zm00001d046708 simMerged
Zm00001d046707_T002.exon2 9 103033912 103034007 Zm00001d046707 103033153 103035711 Zm00001d046707c Zm00001d046707,Zm00001d046708 simMerged
Zm00001d046707_T002.exon2 9 103033912 103034007 Zm00001d046707c 103033153 103035711 Zm00001d046707c Zm00001d046707,Zm00001d046708 simMerged
Zm00001d046707_T002.exon3 9 103034651 103034920 Zm00001d046707 103033153 103035711 Zm00001d046707c Zm00001d046707,Zm00001d046708 simMerged
Zm00001d046707_T002.exon3 9 103034651 103034920 Zm00001d046707c 103033153 103035711 Zm00001d046707c Zm00001d046707,Zm00001d046708 simMerged
Zm00001d046707_T002.exon4 9 103035016 103035100 Zm00001d046707 103033153 103035711 Zm00001d046707c Zm00001d046707,Zm00001d046708 simMerged
Zm00001d046707_T002.exon4 9 103035016 103035100 Zm00001d046707c 103033153 103035711 Zm00001d046707c Zm00001d046707,Zm00001d046708 simMerged
Zm00001d046707_T002.exon5 9 103035181 103035305 Zm00001d046707 103033153 103035711 Zm00001d046707c Zm00001d046707,Zm00001d046708 simMerged
Zm00001d046707_T002.exon5 9 103035181 103035305 Zm00001d046707c 103033153 103035711 Zm00001d046707c Zm00001d046707,Zm00001d046708 simMerged
Zm00001d046707_T002.exon6 9 103035389 103035460 Zm00001d046707 103033153 103035711 Zm00001d046707c Zm00001d046707,Zm00001d046708 simMerged
Zm00001d046707_T002.exon6 9 103035389 103035460 Zm00001d046707c 103033153 103035711 Zm00001d046707c Zm00001d046707,Zm00001d046708 simMerged
Zm00001d046707_T002.exon7 9 103035536 103035648 Zm00001d046707 103033153 103035711 Zm00001d046707c Zm00001d046707,Zm00001d046708 simMerged
Zm00001d046707_T002.exon7 9 103035536 103035648 Zm00001d046707c 103033153 103035711 Zm00001d046707c Zm00001d046707,Zm00001d046708 simMerged
Zm00001d046707_T002.exon8 9 103035669 103035711 Zm00001d046707 103033153 103035711 Zm00001d046707c Zm00001d046707,Zm00001d046708 simMerged
Zm00001d046707_T002.exon8 9 103035669 103035711 Zm00001d046707c 103033153 103035711 Zm00001d046707c Zm00001d046707,Zm00001d046708 simMerged
Zm00001d046716_T001.exon1 9 103209754 103210367 Zm00001d046716 103209754 103214088 Zm00001d046716c Zm00001d046716,Zm00001d046717 simMerged
Zm00001d046716_T001.exon1 9 103209754 103210367 Zm00001d046716c 103209754 103214088 Zm00001d046716c Zm00001d046716,Zm00001d046717 simMerged
Zm00001d046716_T001.exon2 9 103210959 103211086 Zm00001d046716 103209754 103214088 Zm00001d046716c Zm00001d046716,Zm00001d046717 simMerged
Zm00001d046716_T001.exon2 9 103210959 103211086 Zm00001d046716c 103209754 103214088 Zm00001d046716c Zm00001d046716,Zm00001d046717 simMerged
Zm00001d046716_T001.exon3 9 103212385 103212567 Zm00001d046716 103209754 103214088 Zm00001d046716c Zm00001d046716,Zm00001d046717 simMerged
Zm00001d046716_T001.exon3 9 103212385 103212567 Zm00001d046716c 103209754 103214088 Zm00001d046716c Zm00001d046716,Zm00001d046717 simMerged
Zm00001d046716_T001.exon4 9 103212790 103212826 Zm00001d046716 103209754 103214088 Zm00001d046716c Zm00001d046716,Zm00001d046717 simMerged
Zm00001d046716_T001.exon4 9 103212790 103212826 Zm00001d046716c 103209754 103214088 Zm00001d046716c Zm00001d046716,Zm00001d046717 simMerged
Zm00001d046716_T001.exon5 9 103212901 103213140 Zm00001d046716 103209754 103214088 Zm00001d046716c Zm00001d046716,Zm00001d046717 simMerged
Zm00001d046716_T001.exon5 9 103212901 103213140 Zm00001d046716c 103209754 103214088 Zm00001d046716c Zm00001d046716,Zm00001d046717 simMerged
Zm00001d046716_T001.exon6 9 103213250 103213353 Zm00001d046716 103209754 103214088 Zm00001d046716c Zm00001d046716,Zm00001d046717 simMerged
Zm00001d046716_T001.exon6 9 103213250 103213353 Zm00001d046716c 103209754 103214088 Zm00001d046716c Zm00001d046716,Zm00001d046717 simMerged
Zm00001d046716_T001.exon7 9 103213441 103213538 Zm00001d046716 103209754 103214088 Zm00001d046716c Zm00001d046716,Zm00001d046717 simMerged
Zm00001d046716_T001.exon7 9 103213441 103213538 Zm00001d046716c 103209754 103214088 Zm00001d046716c Zm00001d046716,Zm00001d046717 simMerged
Zm00001d046716_T001.exon8 9 103213629 103214088 Zm00001d046716 103209754 103214088 Zm00001d046716c Zm00001d046716,Zm00001d046717 simMerged
Zm00001d046716_T001.exon8 9 103213629 103214088 Zm00001d046716c 103209754 103214088 Zm00001d046716c Zm00001d046716,Zm00001d046717 simMerged
Zm00001d046729_T001.exon3 9 103762378 103762392 Zm00001d046729 103762378 103763381 Zm00001d046729c Zm00001d046729,Zm00001d046730 simMerged
Zm00001d046729_T001.exon3 9 103762378 103762392 Zm00001d046729c 103762378 103763381 Zm00001d046729c Zm00001d046729,Zm00001d046730 simMerged
Zm00001d046729_T001.exon2 9 103762425 103762510 Zm00001d046729 103762378 103763381 Zm00001d046729c Zm00001d046729,Zm00001d046730 simMerged
Zm00001d046729_T001.exon2 9 103762425 103762510 Zm00001d046729c 103762378 103763381 Zm00001d046729c Zm00001d046729,Zm00001d046730 simMerged
Zm00001d046729_T001.exon1 9 103763003 103763381 Zm00001d046729 103762378 103763381 Zm00001d046729c Zm00001d046729,Zm00001d046730 simMerged
Zm00001d046729_T001.exon1 9 103763003 103763381 Zm00001d046729c 103762378 103763381 Zm00001d046729c Zm00001d046729,Zm00001d046730 simMerged
Zm00001d046739_T003.exon3 9 103948073 103948494 Zm00001d046739 103948073 103949851 Zm00001d046739c Zm00001d046739,Zm00001d046740 simMerged
Zm00001d046739_T003.exon3 9 103948073 103948494 Zm00001d046739c 103948073 103949851 Zm00001d046739c Zm00001d046739,Zm00001d046740 simMerged
Zm00001d046739_T003.exon2 9 103948573 103948752 Zm00001d046739 103948073 103949851 Zm00001d046739c Zm00001d046739,Zm00001d046740 simMerged
Zm00001d046739_T003.exon2 9 103948573 103948752 Zm00001d046739c 103948073 103949851 Zm00001d046739c Zm00001d046739,Zm00001d046740 simMerged
Zm00001d046739_T003.exon1 9 103949710 103949851 Zm00001d046739 103948073 103949851 Zm00001d046739c Zm00001d046739,Zm00001d046740 simMerged
Zm00001d046739_T003.exon1 9 103949710 103949851 Zm00001d046739c 103948073 103949851 Zm00001d046739c Zm00001d046739,Zm00001d046740 simMerged
Zm00001d046743_T001.exon1 9 104132651 104133634 Zm00001d046743 104132651 104133634 Zm00001d046743c Zm00001d046743,Zm00001d046744 simMerged
Zm00001d046743_T001.exon1 9 104132651 104133634 Zm00001d046743c 104132651 104133634 Zm00001d046743c Zm00001d046743,Zm00001d046744 simMerged
Zm00001d046746_T001.exon1 9 104198101 104199039 Zm00001d046746 104198101 104199039 Zm00001d046746c Zm00001d046746,Zm00001d046747 simMerged
Zm00001d046746_T001.exon1 9 104198101 104199039 Zm00001d046746c 104198101 104199039 Zm00001d046746c Zm00001d046746,Zm00001d046747 simMerged
Zm00001d046751_T001.exon1 9 104375107 104375449 Zm00001d046751 104375107 104380709 Zm00001d046751c Zm00001d046751,Zm00001d046752 simMerged
Zm00001d046751_T001.exon1 9 104375107 104375449 Zm00001d046751c 104375107 104380709 Zm00001d046751c Zm00001d046751,Zm00001d046752 simMerged
Zm00001d046751_T001.exon2 9 104376070 104376182 Zm00001d046751 104375107 104380709 Zm00001d046751c Zm00001d046751,Zm00001d046752 simMerged
Zm00001d046751_T001.exon2 9 104376070 104376182 Zm00001d046751c 104375107 104380709 Zm00001d046751c Zm00001d046751,Zm00001d046752 simMerged
Zm00001d046751_T001.exon3 9 104377077 104377129 Zm00001d046751 104375107 104380709 Zm00001d046751c Zm00001d046751,Zm00001d046752 simMerged
Zm00001d046751_T001.exon3 9 104377077 104377129 Zm00001d046751c 104375107 104380709 Zm00001d046751c Zm00001d046751,Zm00001d046752 simMerged
Zm00001d046751_T001.exon4 9 104377248 104377391 Zm00001d046751 104375107 104380709 Zm00001d046751c Zm00001d046751,Zm00001d046752 simMerged
Zm00001d046751_T001.exon4 9 104377248 104377391 Zm00001d046751c 104375107 104380709 Zm00001d046751c Zm00001d046751,Zm00001d046752 simMerged
Zm00001d046751_T001.exon5 9 104377513 104377668 Zm00001d046751 104375107 104380709 Zm00001d046751c Zm00001d046751,Zm00001d046752 simMerged
Zm00001d046751_T001.exon5 9 104377513 104377668 Zm00001d046751c 104375107 104380709 Zm00001d046751c Zm00001d046751,Zm00001d046752 simMerged
Zm00001d046751_T001.exon6 9 104378170 104378250 Zm00001d046751 104375107 104380709 Zm00001d046751c Zm00001d046751,Zm00001d046752 simMerged
Zm00001d046751_T001.exon6 9 104378170 104378250 Zm00001d046751c 104375107 104380709 Zm00001d046751c Zm00001d046751,Zm00001d046752 simMerged
Zm00001d046751_T001.exon7 9 104378494 104378527 Zm00001d046751 104375107 104380709 Zm00001d046751c Zm00001d046751,Zm00001d046752 simMerged
Zm00001d046751_T001.exon7 9 104378494 104378527 Zm00001d046751c 104375107 104380709 Zm00001d046751c Zm00001d046751,Zm00001d046752 simMerged
Zm00001d046751_T001.exon8 9 104378629 104378900 Zm00001d046751 104375107 104380709 Zm00001d046751c Zm00001d046751,Zm00001d046752 simMerged
Zm00001d046751_T001.exon8 9 104378629 104378900 Zm00001d046751c 104375107 104380709 Zm00001d046751c Zm00001d046751,Zm00001d046752 simMerged
Zm00001d046751_T001.exon9 9 104379751 104380044 Zm00001d046751 104375107 104380709 Zm00001d046751c Zm00001d046751,Zm00001d046752 simMerged
Zm00001d046751_T001.exon9 9 104379751 104380044 Zm00001d046751c 104375107 104380709 Zm00001d046751c Zm00001d046751,Zm00001d046752 simMerged
Zm00001d046751_T001.exon10 9 104380221 104380709 Zm00001d046751 104375107 104380709 Zm00001d046751c Zm00001d046751,Zm00001d046752 simMerged
Zm00001d046751_T001.exon10 9 104380221 104380709 Zm00001d046751c 104375107 104380709 Zm00001d046751c Zm00001d046751,Zm00001d046752 simMerged
Zm00001d046753_T001.exon3 9 104400925 104401174 Zm00001d046753 104400925 104402664 Zm00001d046753c Zm00001d046753,Zm00001d046754 simMerged
Zm00001d046753_T001.exon3 9 104400925 104401174 Zm00001d046753c 104400925 104402664 Zm00001d046753c Zm00001d046753,Zm00001d046754 simMerged
Zm00001d046753_T001.exon2 9 104402252 104402344 Zm00001d046753 104400925 104402664 Zm00001d046753c Zm00001d046753,Zm00001d046754 simMerged
Zm00001d046753_T001.exon2 9 104402252 104402344 Zm00001d046753c 104400925 104402664 Zm00001d046753c Zm00001d046753,Zm00001d046754 simMerged
Zm00001d046753_T001.exon1 9 104402566 104402664 Zm00001d046753 104400925 104402664 Zm00001d046753c Zm00001d046753,Zm00001d046754 simMerged
Zm00001d046753_T001.exon1 9 104402566 104402664 Zm00001d046753c 104400925 104402664 Zm00001d046753c Zm00001d046753,Zm00001d046754 simMerged
Zm00001d046757_T001.exon4 9 104458593 104458676 Zm00001d046757 104458593 104461503 Zm00001d046757c Zm00001d046757,Zm00001d046758 simMerged
Zm00001d046757_T001.exon4 9 104458593 104458676 Zm00001d046757c 104458593 104461503 Zm00001d046757c Zm00001d046757,Zm00001d046758 simMerged
Zm00001d046757_T001.exon3 9 104458757 104459181 Zm00001d046757 104458593 104461503 Zm00001d046757c Zm00001d046757,Zm00001d046758 simMerged
Zm00001d046757_T001.exon3 9 104458757 104459181 Zm00001d046757c 104458593 104461503 Zm00001d046757c Zm00001d046757,Zm00001d046758 simMerged
Zm00001d046757_T001.exon2 9 104459392 104459748 Zm00001d046757 104458593 104461503 Zm00001d046757c Zm00001d046757,Zm00001d046758 simMerged
Zm00001d046757_T001.exon2 9 104459392 104459748 Zm00001d046757c 104458593 104461503 Zm00001d046757c Zm00001d046757,Zm00001d046758 simMerged
Zm00001d046757_T001.exon1 9 104461335 104461503 Zm00001d046757 104458593 104461503 Zm00001d046757c Zm00001d046757,Zm00001d046758 simMerged
Zm00001d046757_T001.exon1 9 104461335 104461503 Zm00001d046757c 104458593 104461503 Zm00001d046757c Zm00001d046757,Zm00001d046758 simMerged
Zm00001d046759_T001.exon1 9 104670937 104670963 Zm00001d046759 104670937 104675421 Zm00001d046759c Zm00001d046759,Zm00001d046760 simMerged
Zm00001d046759_T001.exon1 9 104670937 104670963 Zm00001d046759c 104670937 104675421 Zm00001d046759c Zm00001d046759,Zm00001d046760 simMerged
Zm00001d046759_T001.exon2 9 104670984 104671586 Zm00001d046759 104670937 104675421 Zm00001d046759c Zm00001d046759,Zm00001d046760 simMerged
Zm00001d046759_T001.exon2 9 104670984 104671586 Zm00001d046759c 104670937 104675421 Zm00001d046759c Zm00001d046759,Zm00001d046760 simMerged
Zm00001d046759_T001.exon3 9 104671673 104671807 Zm00001d046759 104670937 104675421 Zm00001d046759c Zm00001d046759,Zm00001d046760 simMerged
Zm00001d046759_T001.exon3 9 104671673 104671807 Zm00001d046759c 104670937 104675421 Zm00001d046759c Zm00001d046759,Zm00001d046760 simMerged
Zm00001d046759_T001.exon4 9 104672027 104672092 Zm00001d046759 104670937 104675421 Zm00001d046759c Zm00001d046759,Zm00001d046760 simMerged
Zm00001d046759_T001.exon4 9 104672027 104672092 Zm00001d046759c 104670937 104675421 Zm00001d046759c Zm00001d046759,Zm00001d046760 simMerged
Zm00001d046759_T001.exon5 9 104673423 104673491 Zm00001d046759 104670937 104675421 Zm00001d046759c Zm00001d046759,Zm00001d046760 simMerged
Zm00001d046759_T001.exon5 9 104673423 104673491 Zm00001d046759c 104670937 104675421 Zm00001d046759c Zm00001d046759,Zm00001d046760 simMerged
Zm00001d046759_T001.exon6 9 104673593 104673667 Zm00001d046759 104670937 104675421 Zm00001d046759c Zm00001d046759,Zm00001d046760 simMerged
Zm00001d046759_T001.exon6 9 104673593 104673667 Zm00001d046759c 104670937 104675421 Zm00001d046759c Zm00001d046759,Zm00001d046760 simMerged
Zm00001d046759_T001.exon7 9 104674820 104675166 Zm00001d046759 104670937 104675421 Zm00001d046759c Zm00001d046759,Zm00001d046760 simMerged
Zm00001d046759_T001.exon7 9 104674820 104675166 Zm00001d046759c 104670937 104675421 Zm00001d046759c Zm00001d046759,Zm00001d046760 simMerged
Zm00001d046759_T001.exon8 9 104675291 104675421 Zm00001d046759 104670937 104675421 Zm00001d046759c Zm00001d046759,Zm00001d046760 simMerged
Zm00001d046759_T001.exon8 9 104675291 104675421 Zm00001d046759c 104670937 104675421 Zm00001d046759c Zm00001d046759,Zm00001d046760 simMerged
Zm00001d046761_T001.exon2 9 104738764 104739906 Zm00001d046761 104738764 104741698 Zm00001d046761c Zm00001d046761,Zm00001d046762 simMerged
Zm00001d046761_T001.exon2 9 104738764 104739906 Zm00001d046761c 104738764 104741698 Zm00001d046761c Zm00001d046761,Zm00001d046762 simMerged
Zm00001d046761_T002.exon2 9 104740227 104741139 Zm00001d046761 104738764 104741698 Zm00001d046761c Zm00001d046761,Zm00001d046762 simMerged
Zm00001d046761_T002.exon2 9 104740227 104741139 Zm00001d046761c 104738764 104741698 Zm00001d046761c Zm00001d046761,Zm00001d046762 simMerged
Zm00001d046761_T002.exon1 9 104741284 104741698 Zm00001d046761 104738764 104741698 Zm00001d046761c Zm00001d046761,Zm00001d046762 simMerged
Zm00001d046761_T002.exon1 9 104741284 104741698 Zm00001d046761c 104738764 104741698 Zm00001d046761c Zm00001d046761,Zm00001d046762 simMerged
Zm00001d046763_T001.exon2 9 104799376 104799789 Zm00001d046763 104799376 104800183 Zm00001d046763c Zm00001d046763,Zm00001d046764 simMerged
Zm00001d046763_T001.exon2 9 104799376 104799789 Zm00001d046763c 104799376 104800183 Zm00001d046763c Zm00001d046763,Zm00001d046764 simMerged
Zm00001d046763_T001.exon1 9 104799883 104800183 Zm00001d046763 104799376 104800183 Zm00001d046763c Zm00001d046763,Zm00001d046764 simMerged
Zm00001d046763_T001.exon1 9 104799883 104800183 Zm00001d046763c 104799376 104800183 Zm00001d046763c Zm00001d046763,Zm00001d046764 simMerged
Zm00001d046767_T001.exon3 9 104954887 104956220 Zm00001d046767 104954887 104957130 Zm00001d046767c Zm00001d046767,Zm00001d046768 simMerged
Zm00001d046767_T001.exon3 9 104954887 104956220 Zm00001d046767c 104954887 104957130 Zm00001d046767c Zm00001d046767,Zm00001d046768 simMerged
Zm00001d046767_T001.exon2 9 104956866 104956908 Zm00001d046767 104954887 104957130 Zm00001d046767c Zm00001d046767,Zm00001d046768 simMerged
Zm00001d046767_T001.exon2 9 104956866 104956908 Zm00001d046767c 104954887 104957130 Zm00001d046767c Zm00001d046767,Zm00001d046768 simMerged
Zm00001d046767_T001.exon1 9 104957066 104957130 Zm00001d046767 104954887 104957130 Zm00001d046767c Zm00001d046767,Zm00001d046768 simMerged
Zm00001d046767_T001.exon1 9 104957066 104957130 Zm00001d046767c 104954887 104957130 Zm00001d046767c Zm00001d046767,Zm00001d046768 simMerged
Zm00001d046772_T001.exon1 9 105169464 105170100 Zm00001d046772 105169464 105172457 Zm00001d046772c Zm00001d046772,Zm00001d046773 simMerged
Zm00001d046772_T001.exon1 9 105169464 105170100 Zm00001d046772c 105169464 105172457 Zm00001d046772c Zm00001d046772,Zm00001d046773 simMerged
Zm00001d046772_T001.exon2 9 105170171 105171125 Zm00001d046772 105169464 105172457 Zm00001d046772c Zm00001d046772,Zm00001d046773 simMerged
Zm00001d046772_T001.exon2 9 105170171 105171125 Zm00001d046772c 105169464 105172457 Zm00001d046772c Zm00001d046772,Zm00001d046773 simMerged
Zm00001d046772_T001.exon3 9 105171203 105171547 Zm00001d046772 105169464 105172457 Zm00001d046772c Zm00001d046772,Zm00001d046773 simMerged
Zm00001d046772_T001.exon3 9 105171203 105171547 Zm00001d046772c 105169464 105172457 Zm00001d046772c Zm00001d046772,Zm00001d046773 simMerged
Zm00001d046772_T001.exon4 9 105171644 105172457 Zm00001d046772 105169464 105172457 Zm00001d046772c Zm00001d046772,Zm00001d046773 simMerged
Zm00001d046772_T001.exon4 9 105171644 105172457 Zm00001d046772c 105169464 105172457 Zm00001d046772c Zm00001d046772,Zm00001d046773 simMerged
Zm00001d046777_T001.exon5 9 105538010 105538301 Zm00001d046777 105538010 105554308 Zm00001d046777c Zm00001d046777,Zm00001d046778 simMerged
Zm00001d046777_T001.exon5 9 105538010 105538301 Zm00001d046777c 105538010 105554308 Zm00001d046777c Zm00001d046777,Zm00001d046778 simMerged
Zm00001d046777_T001.exon4 9 105542195 105542323 Zm00001d046777 105538010 105554308 Zm00001d046777c Zm00001d046777,Zm00001d046778 simMerged
Zm00001d046777_T001.exon4 9 105542195 105542323 Zm00001d046777c 105538010 105554308 Zm00001d046777c Zm00001d046777,Zm00001d046778 simMerged
Zm00001d046777_T001.exon3 9 105553485 105553560 Zm00001d046777 105538010 105554308 Zm00001d046777c Zm00001d046777,Zm00001d046778 simMerged
Zm00001d046777_T001.exon3 9 105553485 105553560 Zm00001d046777c 105538010 105554308 Zm00001d046777c Zm00001d046777,Zm00001d046778 simMerged
Zm00001d046777_T001.exon2 9 105553654 105553971 Zm00001d046777 105538010 105554308 Zm00001d046777c Zm00001d046777,Zm00001d046778 simMerged
Zm00001d046777_T001.exon2 9 105553654 105553971 Zm00001d046777c 105538010 105554308 Zm00001d046777c Zm00001d046777,Zm00001d046778 simMerged
Zm00001d046777_T001.exon1 9 105554174 105554308 Zm00001d046777 105538010 105554308 Zm00001d046777c Zm00001d046777,Zm00001d046778 simMerged
Zm00001d046777_T001.exon1 9 105554174 105554308 Zm00001d046777c 105538010 105554308 Zm00001d046777c Zm00001d046777,Zm00001d046778 simMerged
Zm00001d046781_T001.exon1 9 105685188 105685381 Zm00001d046781 105685188 105703639 Zm00001d046781c Zm00001d046781,Zm00001d046782 simMerged
Zm00001d046781_T001.exon1 9 105685188 105685381 Zm00001d046781c 105685188 105703639 Zm00001d046781c Zm00001d046781,Zm00001d046782 simMerged
Zm00001d046781_T001.exon2 9 105685608 105685761 Zm00001d046781 105685188 105703639 Zm00001d046781c Zm00001d046781,Zm00001d046782 simMerged
Zm00001d046781_T001.exon2 9 105685608 105685761 Zm00001d046781c 105685188 105703639 Zm00001d046781c Zm00001d046781,Zm00001d046782 simMerged
Zm00001d046781_T001.exon3 9 105692009 105692066 Zm00001d046781 105685188 105703639 Zm00001d046781c Zm00001d046781,Zm00001d046782 simMerged
Zm00001d046781_T001.exon3 9 105692009 105692066 Zm00001d046781c 105685188 105703639 Zm00001d046781c Zm00001d046781,Zm00001d046782 simMerged
Zm00001d046781_T001.exon4 9 105692375 105692532 Zm00001d046781 105685188 105703639 Zm00001d046781c Zm00001d046781,Zm00001d046782 simMerged
Zm00001d046781_T001.exon4 9 105692375 105692532 Zm00001d046781c 105685188 105703639 Zm00001d046781c Zm00001d046781,Zm00001d046782 simMerged
Zm00001d046781_T001.exon5 9 105692682 105692798 Zm00001d046781 105685188 105703639 Zm00001d046781c Zm00001d046781,Zm00001d046782 simMerged
Zm00001d046781_T001.exon5 9 105692682 105692798 Zm00001d046781c 105685188 105703639 Zm00001d046781c Zm00001d046781,Zm00001d046782 simMerged
Zm00001d046781_T001.exon6 9 105692877 105692931 Zm00001d046781 105685188 105703639 Zm00001d046781c Zm00001d046781,Zm00001d046782 simMerged
Zm00001d046781_T001.exon6 9 105692877 105692931 Zm00001d046781c 105685188 105703639 Zm00001d046781c Zm00001d046781,Zm00001d046782 simMerged
Zm00001d046781_T001.exon7 9 105694824 105694963 Zm00001d046781 105685188 105703639 Zm00001d046781c Zm00001d046781,Zm00001d046782 simMerged
Zm00001d046781_T001.exon7 9 105694824 105694963 Zm00001d046781c 105685188 105703639 Zm00001d046781c Zm00001d046781,Zm00001d046782 simMerged
Zm00001d046781_T001.exon8 9 105701272 105701346 Zm00001d046781 105685188 105703639 Zm00001d046781c Zm00001d046781,Zm00001d046782 simMerged
Zm00001d046781_T001.exon8 9 105701272 105701346 Zm00001d046781c 105685188 105703639 Zm00001d046781c Zm00001d046781,Zm00001d046782 simMerged
Zm00001d046781_T001.exon9 9 105701448 105701536 Zm00001d046781 105685188 105703639 Zm00001d046781c Zm00001d046781,Zm00001d046782 simMerged
Zm00001d046781_T001.exon9 9 105701448 105701536 Zm00001d046781c 105685188 105703639 Zm00001d046781c Zm00001d046781,Zm00001d046782 simMerged
Zm00001d046781_T001.exon10 9 105701609 105701658 Zm00001d046781 105685188 105703639 Zm00001d046781c Zm00001d046781,Zm00001d046782 simMerged
Zm00001d046781_T001.exon10 9 105701609 105701658 Zm00001d046781c 105685188 105703639 Zm00001d046781c Zm00001d046781,Zm00001d046782 simMerged
Zm00001d046781_T001.exon11 9 105701992 105702032 Zm00001d046781 105685188 105703639 Zm00001d046781c Zm00001d046781,Zm00001d046782 simMerged
Zm00001d046781_T001.exon11 9 105701992 105702032 Zm00001d046781c 105685188 105703639 Zm00001d046781c Zm00001d046781,Zm00001d046782 simMerged
Zm00001d046781_T001.exon12 9 105702193 105702405 Zm00001d046781 105685188 105703639 Zm00001d046781c Zm00001d046781,Zm00001d046782 simMerged
Zm00001d046781_T001.exon12 9 105702193 105702405 Zm00001d046781c 105685188 105703639 Zm00001d046781c Zm00001d046781,Zm00001d046782 simMerged
Zm00001d046781_T001.exon13 9 105702487 105702554 Zm00001d046781 105685188 105703639 Zm00001d046781c Zm00001d046781,Zm00001d046782 simMerged
Zm00001d046781_T001.exon13 9 105702487 105702554 Zm00001d046781c 105685188 105703639 Zm00001d046781c Zm00001d046781,Zm00001d046782 simMerged
Zm00001d046781_T001.exon14 9 105702696 105702756 Zm00001d046781 105685188 105703639 Zm00001d046781c Zm00001d046781,Zm00001d046782 simMerged
Zm00001d046781_T001.exon14 9 105702696 105702756 Zm00001d046781c 105685188 105703639 Zm00001d046781c Zm00001d046781,Zm00001d046782 simMerged
Zm00001d046781_T001.exon15 9 105702875 105703639 Zm00001d046781 105685188 105703639 Zm00001d046781c Zm00001d046781,Zm00001d046782 simMerged
Zm00001d046781_T001.exon15 9 105702875 105703639 Zm00001d046781c 105685188 105703639 Zm00001d046781c Zm00001d046781,Zm00001d046782 simMerged
Zm00001d046790_T001.exon1 9 106223473 106225122 Zm00001d046790 106223473 106225122 Zm00001d046790c Zm00001d046790,Zm00001d046791 simMerged
Zm00001d046790_T001.exon1 9 106223473 106225122 Zm00001d046790c 106223473 106225122 Zm00001d046790c Zm00001d046790,Zm00001d046791 simMerged
Zm00001d046803_T001.exon2 9 106507667 106508172 Zm00001d046803 106507667 106508898 Zm00001d046803c Zm00001d046803,Zm00001d046804 simMerged
Zm00001d046803_T001.exon2 9 106507667 106508172 Zm00001d046803c 106507667 106508898 Zm00001d046803c Zm00001d046803,Zm00001d046804 simMerged
Zm00001d046803_T001.exon1 9 106508488 106508898 Zm00001d046803 106507667 106508898 Zm00001d046803c Zm00001d046803,Zm00001d046804 simMerged
Zm00001d046803_T001.exon1 9 106508488 106508898 Zm00001d046803c 106507667 106508898 Zm00001d046803c Zm00001d046803,Zm00001d046804 simMerged
Zm00001d046807_T002.exon2 9 106618706 106618782 Zm00001d046807 106618706 106620420 Zm00001d046807c Zm00001d046807,Zm00001d046808 simMerged
Zm00001d046807_T002.exon2 9 106618706 106618782 Zm00001d046807c 106618706 106620420 Zm00001d046807c Zm00001d046807,Zm00001d046808 simMerged
Zm00001d046807_T002.exon1 9 106619939 106620420 Zm00001d046807 106618706 106620420 Zm00001d046807c Zm00001d046807,Zm00001d046808 simMerged
Zm00001d046807_T002.exon1 9 106619939 106620420 Zm00001d046807c 106618706 106620420 Zm00001d046807c Zm00001d046807,Zm00001d046808 simMerged
Zm00001d046809_T001.exon2 9 106634529 106634599 Zm00001d046809 106634529 106635396 Zm00001d046809c Zm00001d046809,Zm00001d046810 simMerged
Zm00001d046809_T001.exon2 9 106634529 106634599 Zm00001d046809c 106634529 106635396 Zm00001d046809c Zm00001d046809,Zm00001d046810 simMerged
Zm00001d046809_T001.exon1 9 106634868 106635396 Zm00001d046809 106634529 106635396 Zm00001d046809c Zm00001d046809,Zm00001d046810 simMerged
Zm00001d046809_T001.exon1 9 106634868 106635396 Zm00001d046809c 106634529 106635396 Zm00001d046809c Zm00001d046809,Zm00001d046810 simMerged
Zm00001d046815_T001.exon1 9 107011938 107012289 Zm00001d046815 107011938 107015552 Zm00001d046815c Zm00001d046815,Zm00001d046816 simMerged
Zm00001d046815_T001.exon1 9 107011938 107012289 Zm00001d046815c 107011938 107015552 Zm00001d046815c Zm00001d046815,Zm00001d046816 simMerged
Zm00001d046815_T001.exon2 9 107012375 107012907 Zm00001d046815 107011938 107015552 Zm00001d046815c Zm00001d046815,Zm00001d046816 simMerged
Zm00001d046815_T001.exon2 9 107012375 107012907 Zm00001d046815c 107011938 107015552 Zm00001d046815c Zm00001d046815,Zm00001d046816 simMerged
Zm00001d046815_T001.exon3 9 107012995 107013759 Zm00001d046815 107011938 107015552 Zm00001d046815c Zm00001d046815,Zm00001d046816 simMerged
Zm00001d046815_T001.exon3 9 107012995 107013759 Zm00001d046815c 107011938 107015552 Zm00001d046815c Zm00001d046815,Zm00001d046816 simMerged
Zm00001d046815_T001.exon4 9 107014150 107014536 Zm00001d046815 107011938 107015552 Zm00001d046815c Zm00001d046815,Zm00001d046816 simMerged
Zm00001d046815_T001.exon4 9 107014150 107014536 Zm00001d046815c 107011938 107015552 Zm00001d046815c Zm00001d046815,Zm00001d046816 simMerged
Zm00001d046815_T001.exon5 9 107014851 107015552 Zm00001d046815 107011938 107015552 Zm00001d046815c Zm00001d046815,Zm00001d046816 simMerged
Zm00001d046815_T001.exon5 9 107014851 107015552 Zm00001d046815c 107011938 107015552 Zm00001d046815c Zm00001d046815,Zm00001d046816 simMerged
Zm00001d046818_T001.exon1 9 107033538 107033658 Zm00001d046818 107033538 107034078 Zm00001d046818c Zm00001d046818,Zm00001d046819 simMerged
Zm00001d046818_T001.exon1 9 107033538 107033658 Zm00001d046818c 107033538 107034078 Zm00001d046818c Zm00001d046818,Zm00001d046819 simMerged
Zm00001d046818_T001.exon2 9 107033761 107033851 Zm00001d046818 107033538 107034078 Zm00001d046818c Zm00001d046818,Zm00001d046819 simMerged
Zm00001d046818_T001.exon2 9 107033761 107033851 Zm00001d046818c 107033538 107034078 Zm00001d046818c Zm00001d046818,Zm00001d046819 simMerged
Zm00001d046818_T001.exon3 9 107033972 107034078 Zm00001d046818 107033538 107034078 Zm00001d046818c Zm00001d046818,Zm00001d046819 simMerged
Zm00001d046818_T001.exon3 9 107033972 107034078 Zm00001d046818c 107033538 107034078 Zm00001d046818c Zm00001d046818,Zm00001d046819 simMerged
Zm00001d046827_T002.exon3 9 107405353 107406652 Zm00001d046827 107405353 107408013 Zm00001d046827c Zm00001d046827,Zm00001d046828 simMerged
Zm00001d046827_T002.exon3 9 107405353 107406652 Zm00001d046827c 107405353 107408013 Zm00001d046827c Zm00001d046827,Zm00001d046828 simMerged
Zm00001d046827_T002.exon2 9 107407336 107407787 Zm00001d046827 107405353 107408013 Zm00001d046827c Zm00001d046827,Zm00001d046828 simMerged
Zm00001d046827_T002.exon2 9 107407336 107407787 Zm00001d046827c 107405353 107408013 Zm00001d046827c Zm00001d046827,Zm00001d046828 simMerged
Zm00001d046827_T001.exon1 9 107407858 107408013 Zm00001d046827 107405353 107408013 Zm00001d046827c Zm00001d046827,Zm00001d046828 simMerged
Zm00001d046827_T001.exon1 9 107407858 107408013 Zm00001d046827c 107405353 107408013 Zm00001d046827c Zm00001d046827,Zm00001d046828 simMerged
Zm00001d046831_T007.exon8 9 107713467 107713731 Zm00001d046831 107713467 107716978 Zm00001d046831c Zm00001d046831,Zm00001d046832 simMerged
Zm00001d046831_T007.exon8 9 107713467 107713731 Zm00001d046831c 107713467 107716978 Zm00001d046831c Zm00001d046831,Zm00001d046832 simMerged
Zm00001d046831_T012.exon10 9 107713823 107714007 Zm00001d046831 107713467 107716978 Zm00001d046831c Zm00001d046831,Zm00001d046832 simMerged
Zm00001d046831_T012.exon10 9 107713823 107714007 Zm00001d046831c 107713467 107716978 Zm00001d046831c Zm00001d046831,Zm00001d046832 simMerged
Zm00001d046831_T012.exon9 9 107714115 107714169 Zm00001d046831 107713467 107716978 Zm00001d046831c Zm00001d046831,Zm00001d046832 simMerged
Zm00001d046831_T012.exon9 9 107714115 107714169 Zm00001d046831c 107713467 107716978 Zm00001d046831c Zm00001d046831,Zm00001d046832 simMerged
Zm00001d046831_T012.exon8 9 107714257 107714309 Zm00001d046831 107713467 107716978 Zm00001d046831c Zm00001d046831,Zm00001d046832 simMerged
Zm00001d046831_T012.exon8 9 107714257 107714309 Zm00001d046831c 107713467 107716978 Zm00001d046831c Zm00001d046831,Zm00001d046832 simMerged
Zm00001d046831_T009.exon5 9 107714411 107715636 Zm00001d046831 107713467 107716978 Zm00001d046831c Zm00001d046831,Zm00001d046832 simMerged
Zm00001d046831_T009.exon5 9 107714411 107715636 Zm00001d046831c 107713467 107716978 Zm00001d046831c Zm00001d046831,Zm00001d046832 simMerged
Zm00001d046831_T004.exon4 9 107715744 107715852 Zm00001d046831 107713467 107716978 Zm00001d046831c Zm00001d046831,Zm00001d046832 simMerged
Zm00001d046831_T004.exon4 9 107715744 107715852 Zm00001d046831c 107713467 107716978 Zm00001d046831c Zm00001d046831,Zm00001d046832 simMerged
Zm00001d046831_T007.exon2 9 107715953 107716155 Zm00001d046831 107713467 107716978 Zm00001d046831c Zm00001d046831,Zm00001d046832 simMerged
Zm00001d046831_T007.exon2 9 107715953 107716155 Zm00001d046831c 107713467 107716978 Zm00001d046831c Zm00001d046831,Zm00001d046832 simMerged
Zm00001d046831_T007.exon1 9 107716406 107716978 Zm00001d046831 107713467 107716978 Zm00001d046831c Zm00001d046831,Zm00001d046832 simMerged
Zm00001d046831_T007.exon1 9 107716406 107716978 Zm00001d046831c 107713467 107716978 Zm00001d046831c Zm00001d046831,Zm00001d046832 simMerged
Zm00001d046838_T001.exon1 9 108226063 108226339 Zm00001d046838 108226063 108230008 Zm00001d046838c Zm00001d046838,Zm00001d046839 simMerged
Zm00001d046838_T001.exon1 9 108226063 108226339 Zm00001d046838c 108226063 108230008 Zm00001d046838c Zm00001d046838,Zm00001d046839 simMerged
Zm00001d046838_T001.exon2 9 108226542 108226761 Zm00001d046838 108226063 108230008 Zm00001d046838c Zm00001d046838,Zm00001d046839 simMerged
Zm00001d046838_T001.exon2 9 108226542 108226761 Zm00001d046838c 108226063 108230008 Zm00001d046838c Zm00001d046838,Zm00001d046839 simMerged
Zm00001d046838_T002.exon3 9 108227019 108227049 Zm00001d046838 108226063 108230008 Zm00001d046838c Zm00001d046838,Zm00001d046839 simMerged
Zm00001d046838_T002.exon3 9 108227019 108227049 Zm00001d046838c 108226063 108230008 Zm00001d046838c Zm00001d046838,Zm00001d046839 simMerged
Zm00001d046838_T001.exon3 9 108227223 108230008 Zm00001d046838 108226063 108230008 Zm00001d046838c Zm00001d046838,Zm00001d046839 simMerged
Zm00001d046838_T001.exon3 9 108227223 108230008 Zm00001d046838c 108226063 108230008 Zm00001d046838c Zm00001d046838,Zm00001d046839 simMerged
Zm00001d046848_T001.exon3 9 108298093 108298554 Zm00001d046848 108298093 108299643 Zm00001d046848c Zm00001d046848,Zm00001d046849 simMerged
Zm00001d046848_T001.exon3 9 108298093 108298554 Zm00001d046848c 108298093 108299643 Zm00001d046848c Zm00001d046848,Zm00001d046849 simMerged
Zm00001d046848_T001.exon2 9 108298704 108298775 Zm00001d046848 108298093 108299643 Zm00001d046848c Zm00001d046848,Zm00001d046849 simMerged
Zm00001d046848_T001.exon2 9 108298704 108298775 Zm00001d046848c 108298093 108299643 Zm00001d046848c Zm00001d046848,Zm00001d046849 simMerged
Zm00001d046848_T001.exon1 9 108298901 108299643 Zm00001d046848 108298093 108299643 Zm00001d046848c Zm00001d046848,Zm00001d046849 simMerged
Zm00001d046848_T001.exon1 9 108298901 108299643 Zm00001d046848c 108298093 108299643 Zm00001d046848c Zm00001d046848,Zm00001d046849 simMerged
Zm00001d046852_T001.exon3 9 108405269 108406097 Zm00001d046852 108405269 108408793 Zm00001d046852c Zm00001d046852,Zm00001d046853 simMerged
Zm00001d046852_T001.exon3 9 108405269 108406097 Zm00001d046852c 108405269 108408793 Zm00001d046852c Zm00001d046852,Zm00001d046853 simMerged
Zm00001d046852_T001.exon2 9 108407833 108408001 Zm00001d046852 108405269 108408793 Zm00001d046852c Zm00001d046852,Zm00001d046853 simMerged
Zm00001d046852_T001.exon2 9 108407833 108408001 Zm00001d046852c 108405269 108408793 Zm00001d046852c Zm00001d046852,Zm00001d046853 simMerged
Zm00001d046852_T001.exon1 9 108408143 108408793 Zm00001d046852 108405269 108408793 Zm00001d046852c Zm00001d046852,Zm00001d046853 simMerged
Zm00001d046852_T001.exon1 9 108408143 108408793 Zm00001d046852c 108405269 108408793 Zm00001d046852c Zm00001d046852,Zm00001d046853 simMerged
Zm00001d046865_T001.exon1 9 108535285 108535449 Zm00001d046865 108535285 108541732 Zm00001d046865c Zm00001d046865,Zm00001d046866 simMerged
Zm00001d046865_T001.exon1 9 108535285 108535449 Zm00001d046865c 108535285 108541732 Zm00001d046865c Zm00001d046865,Zm00001d046866 simMerged
Zm00001d046865_T001.exon2 9 108535646 108535869 Zm00001d046865 108535285 108541732 Zm00001d046865c Zm00001d046865,Zm00001d046866 simMerged
Zm00001d046865_T001.exon2 9 108535646 108535869 Zm00001d046865c 108535285 108541732 Zm00001d046865c Zm00001d046865,Zm00001d046866 simMerged
Zm00001d046865_T001.exon3 9 108536012 108536050 Zm00001d046865 108535285 108541732 Zm00001d046865c Zm00001d046865,Zm00001d046866 simMerged
Zm00001d046865_T001.exon3 9 108536012 108536050 Zm00001d046865c 108535285 108541732 Zm00001d046865c Zm00001d046865,Zm00001d046866 simMerged
Zm00001d046865_T001.exon4 9 108536710 108536948 Zm00001d046865 108535285 108541732 Zm00001d046865c Zm00001d046865,Zm00001d046866 simMerged
Zm00001d046865_T001.exon4 9 108536710 108536948 Zm00001d046865c 108535285 108541732 Zm00001d046865c Zm00001d046865,Zm00001d046866 simMerged
Zm00001d046865_T001.exon5 9 108537097 108537316 Zm00001d046865 108535285 108541732 Zm00001d046865c Zm00001d046865,Zm00001d046866 simMerged
Zm00001d046865_T001.exon5 9 108537097 108537316 Zm00001d046865c 108535285 108541732 Zm00001d046865c Zm00001d046865,Zm00001d046866 simMerged
Zm00001d046865_T001.exon6 9 108539476 108539597 Zm00001d046865 108535285 108541732 Zm00001d046865c Zm00001d046865,Zm00001d046866 simMerged
Zm00001d046865_T001.exon6 9 108539476 108539597 Zm00001d046865c 108535285 108541732 Zm00001d046865c Zm00001d046865,Zm00001d046866 simMerged
Zm00001d046865_T001.exon7 9 108539692 108539948 Zm00001d046865 108535285 108541732 Zm00001d046865c Zm00001d046865,Zm00001d046866 simMerged
Zm00001d046865_T001.exon7 9 108539692 108539948 Zm00001d046865c 108535285 108541732 Zm00001d046865c Zm00001d046865,Zm00001d046866 simMerged
Zm00001d046865_T001.exon8 9 108540079 108540186 Zm00001d046865 108535285 108541732 Zm00001d046865c Zm00001d046865,Zm00001d046866 simMerged
Zm00001d046865_T001.exon8 9 108540079 108540186 Zm00001d046865c 108535285 108541732 Zm00001d046865c Zm00001d046865,Zm00001d046866 simMerged
Zm00001d046865_T001.exon9 9 108540352 108540558 Zm00001d046865 108535285 108541732 Zm00001d046865c Zm00001d046865,Zm00001d046866 simMerged
Zm00001d046865_T001.exon9 9 108540352 108540558 Zm00001d046865c 108535285 108541732 Zm00001d046865c Zm00001d046865,Zm00001d046866 simMerged
Zm00001d046865_T001.exon10 9 108540705 108540815 Zm00001d046865 108535285 108541732 Zm00001d046865c Zm00001d046865,Zm00001d046866 simMerged
Zm00001d046865_T001.exon10 9 108540705 108540815 Zm00001d046865c 108535285 108541732 Zm00001d046865c Zm00001d046865,Zm00001d046866 simMerged
Zm00001d046865_T001.exon11 9 108540924 108541097 Zm00001d046865 108535285 108541732 Zm00001d046865c Zm00001d046865,Zm00001d046866 simMerged
Zm00001d046865_T001.exon11 9 108540924 108541097 Zm00001d046865c 108535285 108541732 Zm00001d046865c Zm00001d046865,Zm00001d046866 simMerged
Zm00001d046865_T001.exon12 9 108541280 108541732 Zm00001d046865 108535285 108541732 Zm00001d046865c Zm00001d046865,Zm00001d046866 simMerged
Zm00001d046865_T001.exon12 9 108541280 108541732 Zm00001d046865c 108535285 108541732 Zm00001d046865c Zm00001d046865,Zm00001d046866 simMerged
Zm00001d046875_T001.exon1 9 108658670 108661215 Zm00001d046875 108658670 108662752 Zm00001d046875c Zm00001d046875,Zm00001d046876 simMerged
Zm00001d046875_T001.exon1 9 108658670 108661215 Zm00001d046875c 108658670 108662752 Zm00001d046875c Zm00001d046875,Zm00001d046876 simMerged
Zm00001d046875_T001.exon2 9 108661249 108661749 Zm00001d046875 108658670 108662752 Zm00001d046875c Zm00001d046875,Zm00001d046876 simMerged
Zm00001d046875_T001.exon2 9 108661249 108661749 Zm00001d046875c 108658670 108662752 Zm00001d046875c Zm00001d046875,Zm00001d046876 simMerged
Zm00001d046875_T001.exon3 9 108661846 108662752 Zm00001d046875 108658670 108662752 Zm00001d046875c Zm00001d046875,Zm00001d046876 simMerged
Zm00001d046875_T001.exon3 9 108661846 108662752 Zm00001d046875c 108658670 108662752 Zm00001d046875c Zm00001d046875,Zm00001d046876 simMerged
Zm00001d046887_T001.exon1 9 108878757 108878945 Zm00001d046887 108878757 108880778 Zm00001d046887c Zm00001d046887,Zm00001d046888 simMerged
Zm00001d046887_T001.exon1 9 108878757 108878945 Zm00001d046887c 108878757 108880778 Zm00001d046887c Zm00001d046887,Zm00001d046888 simMerged
Zm00001d046887_T001.exon2 9 108879043 108879349 Zm00001d046887 108878757 108880778 Zm00001d046887c Zm00001d046887,Zm00001d046888 simMerged
Zm00001d046887_T001.exon2 9 108879043 108879349 Zm00001d046887c 108878757 108880778 Zm00001d046887c Zm00001d046887,Zm00001d046888 simMerged
Zm00001d046887_T001.exon3 9 108879513 108879910 Zm00001d046887 108878757 108880778 Zm00001d046887c Zm00001d046887,Zm00001d046888 simMerged
Zm00001d046887_T001.exon3 9 108879513 108879910 Zm00001d046887c 108878757 108880778 Zm00001d046887c Zm00001d046887,Zm00001d046888 simMerged
Zm00001d046887_T001.exon4 9 108880635 108880778 Zm00001d046887 108878757 108880778 Zm00001d046887c Zm00001d046887,Zm00001d046888 simMerged
Zm00001d046887_T001.exon4 9 108880635 108880778 Zm00001d046887c 108878757 108880778 Zm00001d046887c Zm00001d046887,Zm00001d046888 simMerged
Zm00001d046890_T001.exon7 9 109049646 109049971 Zm00001d046890 109049646 109051625 Zm00001d046890c Zm00001d046890,Zm00001d046891 simMerged
Zm00001d046890_T001.exon7 9 109049646 109049971 Zm00001d046890c 109049646 109051625 Zm00001d046890c Zm00001d046890,Zm00001d046891 simMerged
Zm00001d046890_T001.exon6 9 109049993 109050321 Zm00001d046890 109049646 109051625 Zm00001d046890c Zm00001d046890,Zm00001d046891 simMerged
Zm00001d046890_T001.exon6 9 109049993 109050321 Zm00001d046890c 109049646 109051625 Zm00001d046890c Zm00001d046890,Zm00001d046891 simMerged
Zm00001d046890_T001.exon5 9 109050481 109050584 Zm00001d046890 109049646 109051625 Zm00001d046890c Zm00001d046890,Zm00001d046891 simMerged
Zm00001d046890_T001.exon5 9 109050481 109050584 Zm00001d046890c 109049646 109051625 Zm00001d046890c Zm00001d046890,Zm00001d046891 simMerged
Zm00001d046890_T001.exon4 9 109050750 109050862 Zm00001d046890 109049646 109051625 Zm00001d046890c Zm00001d046890,Zm00001d046891 simMerged
Zm00001d046890_T001.exon4 9 109050750 109050862 Zm00001d046890c 109049646 109051625 Zm00001d046890c Zm00001d046890,Zm00001d046891 simMerged
Zm00001d046890_T001.exon3 9 109050954 109051031 Zm00001d046890 109049646 109051625 Zm00001d046890c Zm00001d046890,Zm00001d046891 simMerged
Zm00001d046890_T001.exon3 9 109050954 109051031 Zm00001d046890c 109049646 109051625 Zm00001d046890c Zm00001d046890,Zm00001d046891 simMerged
Zm00001d046890_T001.exon2 9 109051294 109051438 Zm00001d046890 109049646 109051625 Zm00001d046890c Zm00001d046890,Zm00001d046891 simMerged
Zm00001d046890_T001.exon2 9 109051294 109051438 Zm00001d046890c 109049646 109051625 Zm00001d046890c Zm00001d046890,Zm00001d046891 simMerged
Zm00001d046890_T001.exon1 9 109051542 109051625 Zm00001d046890 109049646 109051625 Zm00001d046890c Zm00001d046890,Zm00001d046891 simMerged
Zm00001d046890_T001.exon1 9 109051542 109051625 Zm00001d046890c 109049646 109051625 Zm00001d046890c Zm00001d046890,Zm00001d046891 simMerged
Zm00001d046902_T001.exon1 9 109674600 109674923 Zm00001d046902 109674600 109675378 Zm00001d046902c Zm00001d046902,Zm00001d046903 simMerged
Zm00001d046902_T001.exon1 9 109674600 109674923 Zm00001d046902c 109674600 109675378 Zm00001d046902c Zm00001d046902,Zm00001d046903 simMerged
Zm00001d046902_T001.exon2 9 109675010 109675378 Zm00001d046902 109674600 109675378 Zm00001d046902c Zm00001d046902,Zm00001d046903 simMerged
Zm00001d046902_T001.exon2 9 109675010 109675378 Zm00001d046902c 109674600 109675378 Zm00001d046902c Zm00001d046902,Zm00001d046903 simMerged
Zm00001d046906_T001.exon3 9 109930589 109931586 Zm00001d046906 109930589 109934102 Zm00001d046906c Zm00001d046906,Zm00001d046907 simMerged
Zm00001d046906_T001.exon3 9 109930589 109931586 Zm00001d046906c 109930589 109934102 Zm00001d046906c Zm00001d046906,Zm00001d046907 simMerged
Zm00001d046906_T001.exon2 9 109931678 109931862 Zm00001d046906 109930589 109934102 Zm00001d046906c Zm00001d046906,Zm00001d046907 simMerged
Zm00001d046906_T001.exon2 9 109931678 109931862 Zm00001d046906c 109930589 109934102 Zm00001d046906c Zm00001d046906,Zm00001d046907 simMerged
Zm00001d046906_T001.exon1 9 109933233 109934102 Zm00001d046906 109930589 109934102 Zm00001d046906c Zm00001d046906,Zm00001d046907 simMerged
Zm00001d046906_T001.exon1 9 109933233 109934102 Zm00001d046906c 109930589 109934102 Zm00001d046906c Zm00001d046906,Zm00001d046907 simMerged
Zm00001d046909_T001.exon12 9 110047719 110048257 Zm00001d046909 110047719 110058786 Zm00001d046909c Zm00001d046909,Zm00001d046910 simMerged
Zm00001d046909_T001.exon12 9 110047719 110048257 Zm00001d046909c 110047719 110058786 Zm00001d046909c Zm00001d046909,Zm00001d046910 simMerged
Zm00001d046909_T001.exon11 9 110048428 110048532 Zm00001d046909 110047719 110058786 Zm00001d046909c Zm00001d046909,Zm00001d046910 simMerged
Zm00001d046909_T001.exon11 9 110048428 110048532 Zm00001d046909c 110047719 110058786 Zm00001d046909c Zm00001d046909,Zm00001d046910 simMerged
Zm00001d046909_T001.exon10 9 110048847 110048942 Zm00001d046909 110047719 110058786 Zm00001d046909c Zm00001d046909,Zm00001d046910 simMerged
Zm00001d046909_T001.exon10 9 110048847 110048942 Zm00001d046909c 110047719 110058786 Zm00001d046909c Zm00001d046909,Zm00001d046910 simMerged
Zm00001d046909_T001.exon9 9 110049027 110049098 Zm00001d046909 110047719 110058786 Zm00001d046909c Zm00001d046909,Zm00001d046910 simMerged
Zm00001d046909_T001.exon9 9 110049027 110049098 Zm00001d046909c 110047719 110058786 Zm00001d046909c Zm00001d046909,Zm00001d046910 simMerged
Zm00001d046909_T001.exon8 9 110049282 110049377 Zm00001d046909 110047719 110058786 Zm00001d046909c Zm00001d046909,Zm00001d046910 simMerged
Zm00001d046909_T001.exon8 9 110049282 110049377 Zm00001d046909c 110047719 110058786 Zm00001d046909c Zm00001d046909,Zm00001d046910 simMerged
Zm00001d046909_T001.exon7 9 110049564 110049665 Zm00001d046909 110047719 110058786 Zm00001d046909c Zm00001d046909,Zm00001d046910 simMerged
Zm00001d046909_T001.exon7 9 110049564 110049665 Zm00001d046909c 110047719 110058786 Zm00001d046909c Zm00001d046909,Zm00001d046910 simMerged
Zm00001d046909_T001.exon6 9 110050592 110050681 Zm00001d046909 110047719 110058786 Zm00001d046909c Zm00001d046909,Zm00001d046910 simMerged
Zm00001d046909_T001.exon6 9 110050592 110050681 Zm00001d046909c 110047719 110058786 Zm00001d046909c Zm00001d046909,Zm00001d046910 simMerged
Zm00001d046909_T001.exon5 9 110056632 110056715 Zm00001d046909 110047719 110058786 Zm00001d046909c Zm00001d046909,Zm00001d046910 simMerged
Zm00001d046909_T001.exon5 9 110056632 110056715 Zm00001d046909c 110047719 110058786 Zm00001d046909c Zm00001d046909,Zm00001d046910 simMerged
Zm00001d046909_T001.exon4 9 110056802 110056876 Zm00001d046909 110047719 110058786 Zm00001d046909c Zm00001d046909,Zm00001d046910 simMerged
Zm00001d046909_T001.exon4 9 110056802 110056876 Zm00001d046909c 110047719 110058786 Zm00001d046909c Zm00001d046909,Zm00001d046910 simMerged
Zm00001d046909_T001.exon3 9 110056959 110057042 Zm00001d046909 110047719 110058786 Zm00001d046909c Zm00001d046909,Zm00001d046910 simMerged
Zm00001d046909_T001.exon3 9 110056959 110057042 Zm00001d046909c 110047719 110058786 Zm00001d046909c Zm00001d046909,Zm00001d046910 simMerged
Zm00001d046909_T001.exon2 9 110057156 110057445 Zm00001d046909 110047719 110058786 Zm00001d046909c Zm00001d046909,Zm00001d046910 simMerged
Zm00001d046909_T001.exon2 9 110057156 110057445 Zm00001d046909c 110047719 110058786 Zm00001d046909c Zm00001d046909,Zm00001d046910 simMerged
Zm00001d046909_T001.exon1 9 110058476 110058786 Zm00001d046909 110047719 110058786 Zm00001d046909c Zm00001d046909,Zm00001d046910 simMerged
Zm00001d046909_T001.exon1 9 110058476 110058786 Zm00001d046909c 110047719 110058786 Zm00001d046909c Zm00001d046909,Zm00001d046910 simMerged
Zm00001d046921_T001.exon1 9 110797888 110799072 Zm00001d046921 110797888 110799072 Zm00001d046921c Zm00001d046921,Zm00001d046922 simMerged
Zm00001d046921_T001.exon1 9 110797888 110799072 Zm00001d046921c 110797888 110799072 Zm00001d046921c Zm00001d046921,Zm00001d046922 simMerged
Zm00001d046925_T001.exon1 9 111032442 111033239 Zm00001d046925 111032442 111034142 Zm00001d046925c Zm00001d046925,Zm00001d046926 simMerged
Zm00001d046925_T001.exon1 9 111032442 111033239 Zm00001d046925c 111032442 111034142 Zm00001d046925c Zm00001d046925,Zm00001d046926 simMerged
Zm00001d046925_T001.exon2 9 111033347 111033484 Zm00001d046925 111032442 111034142 Zm00001d046925c Zm00001d046925,Zm00001d046926 simMerged
Zm00001d046925_T001.exon2 9 111033347 111033484 Zm00001d046925c 111032442 111034142 Zm00001d046925c Zm00001d046925,Zm00001d046926 simMerged
Zm00001d046925_T001.exon3 9 111033589 111034142 Zm00001d046925 111032442 111034142 Zm00001d046925c Zm00001d046925,Zm00001d046926 simMerged
Zm00001d046925_T001.exon3 9 111033589 111034142 Zm00001d046925c 111032442 111034142 Zm00001d046925c Zm00001d046925,Zm00001d046926 simMerged
Zm00001d046928_T004.exon13 9 111174359 111174875 Zm00001d046928 111174359 111181698 Zm00001d046928c Zm00001d046928,Zm00001d046929 simMerged
Zm00001d046928_T004.exon13 9 111174359 111174875 Zm00001d046928c 111174359 111181698 Zm00001d046928c Zm00001d046928,Zm00001d046929 simMerged
Zm00001d046928_T004.exon12 9 111175845 111176024 Zm00001d046928 111174359 111181698 Zm00001d046928c Zm00001d046928,Zm00001d046929 simMerged
Zm00001d046928_T004.exon12 9 111175845 111176024 Zm00001d046928c 111174359 111181698 Zm00001d046928c Zm00001d046928,Zm00001d046929 simMerged
Zm00001d046928_T004.exon11 9 111176070 111176784 Zm00001d046928 111174359 111181698 Zm00001d046928c Zm00001d046928,Zm00001d046929 simMerged
Zm00001d046928_T004.exon11 9 111176070 111176784 Zm00001d046928c 111174359 111181698 Zm00001d046928c Zm00001d046928,Zm00001d046929 simMerged
Zm00001d046928_T004.exon10 9 111176822 111177618 Zm00001d046928 111174359 111181698 Zm00001d046928c Zm00001d046928,Zm00001d046929 simMerged
Zm00001d046928_T004.exon10 9 111176822 111177618 Zm00001d046928c 111174359 111181698 Zm00001d046928c Zm00001d046928,Zm00001d046929 simMerged
Zm00001d046928_T002.exon10 9 111177908 111178011 Zm00001d046928 111174359 111181698 Zm00001d046928c Zm00001d046928,Zm00001d046929 simMerged
Zm00001d046928_T002.exon10 9 111177908 111178011 Zm00001d046928c 111174359 111181698 Zm00001d046928c Zm00001d046928,Zm00001d046929 simMerged
Zm00001d046928_T002.exon9 9 111178146 111178456 Zm00001d046928 111174359 111181698 Zm00001d046928c Zm00001d046928,Zm00001d046929 simMerged
Zm00001d046928_T002.exon9 9 111178146 111178456 Zm00001d046928c 111174359 111181698 Zm00001d046928c Zm00001d046928,Zm00001d046929 simMerged
Zm00001d046928_T002.exon8 9 111178583 111178632 Zm00001d046928 111174359 111181698 Zm00001d046928c Zm00001d046928,Zm00001d046929 simMerged
Zm00001d046928_T002.exon8 9 111178583 111178632 Zm00001d046928c 111174359 111181698 Zm00001d046928c Zm00001d046928,Zm00001d046929 simMerged
Zm00001d046928_T002.exon7 9 111178863 111178993 Zm00001d046928 111174359 111181698 Zm00001d046928c Zm00001d046928,Zm00001d046929 simMerged
Zm00001d046928_T002.exon7 9 111178863 111178993 Zm00001d046928c 111174359 111181698 Zm00001d046928c Zm00001d046928,Zm00001d046929 simMerged
Zm00001d046928_T003.exon6 9 111179281 111179487 Zm00001d046928 111174359 111181698 Zm00001d046928c Zm00001d046928,Zm00001d046929 simMerged
Zm00001d046928_T003.exon6 9 111179281 111179487 Zm00001d046928c 111174359 111181698 Zm00001d046928c Zm00001d046928,Zm00001d046929 simMerged
Zm00001d046928_T002.exon5 9 111179570 111179663 Zm00001d046928 111174359 111181698 Zm00001d046928c Zm00001d046928,Zm00001d046929 simMerged
Zm00001d046928_T002.exon5 9 111179570 111179663 Zm00001d046928c 111174359 111181698 Zm00001d046928c Zm00001d046928,Zm00001d046929 simMerged
Zm00001d046928_T002.exon4 9 111180212 111180439 Zm00001d046928 111174359 111181698 Zm00001d046928c Zm00001d046928,Zm00001d046929 simMerged
Zm00001d046928_T002.exon4 9 111180212 111180439 Zm00001d046928c 111174359 111181698 Zm00001d046928c Zm00001d046928,Zm00001d046929 simMerged
Zm00001d046928_T002.exon3 9 111180592 111180648 Zm00001d046928 111174359 111181698 Zm00001d046928c Zm00001d046928,Zm00001d046929 simMerged
Zm00001d046928_T002.exon3 9 111180592 111180648 Zm00001d046928c 111174359 111181698 Zm00001d046928c Zm00001d046928,Zm00001d046929 simMerged
Zm00001d046928_T005.exon1 9 111180748 111181698 Zm00001d046928 111174359 111181698 Zm00001d046928c Zm00001d046928,Zm00001d046929 simMerged
Zm00001d046928_T005.exon1 9 111180748 111181698 Zm00001d046928c 111174359 111181698 Zm00001d046928c Zm00001d046928,Zm00001d046929 simMerged
Zm00001d046937_T001.exon6 9 111794987 111795746 Zm00001d046937 111794987 111797460 Zm00001d046937c Zm00001d046937,Zm00001d046938 simMerged
Zm00001d046937_T001.exon6 9 111794987 111795746 Zm00001d046937c 111794987 111797460 Zm00001d046937c Zm00001d046937,Zm00001d046938 simMerged
Zm00001d046937_T001.exon5 9 111795838 111795963 Zm00001d046937 111794987 111797460 Zm00001d046937c Zm00001d046937,Zm00001d046938 simMerged
Zm00001d046937_T001.exon5 9 111795838 111795963 Zm00001d046937c 111794987 111797460 Zm00001d046937c Zm00001d046937,Zm00001d046938 simMerged
Zm00001d046937_T001.exon4 9 111796065 111796140 Zm00001d046937 111794987 111797460 Zm00001d046937c Zm00001d046937,Zm00001d046938 simMerged
Zm00001d046937_T001.exon4 9 111796065 111796140 Zm00001d046937c 111794987 111797460 Zm00001d046937c Zm00001d046937,Zm00001d046938 simMerged
Zm00001d046937_T001.exon3 9 111796246 111796381 Zm00001d046937 111794987 111797460 Zm00001d046937c Zm00001d046937,Zm00001d046938 simMerged
Zm00001d046937_T001.exon3 9 111796246 111796381 Zm00001d046937c 111794987 111797460 Zm00001d046937c Zm00001d046937,Zm00001d046938 simMerged
Zm00001d046937_T001.exon2 9 111796779 111796860 Zm00001d046937 111794987 111797460 Zm00001d046937c Zm00001d046937,Zm00001d046938 simMerged
Zm00001d046937_T001.exon2 9 111796779 111796860 Zm00001d046937c 111794987 111797460 Zm00001d046937c Zm00001d046937,Zm00001d046938 simMerged
Zm00001d046937_T001.exon1 9 111797013 111797460 Zm00001d046937 111794987 111797460 Zm00001d046937c Zm00001d046937,Zm00001d046938 simMerged
Zm00001d046937_T001.exon1 9 111797013 111797460 Zm00001d046937c 111794987 111797460 Zm00001d046937c Zm00001d046937,Zm00001d046938 simMerged
Zm00001d046939_T004.exon5 9 111943164 111944207 Zm00001d046939 111943164 111948865 Zm00001d046939c Zm00001d046939,Zm00001d046940 simMerged
Zm00001d046939_T004.exon5 9 111943164 111944207 Zm00001d046939c 111943164 111948865 Zm00001d046939c Zm00001d046939,Zm00001d046940 simMerged
Zm00001d046939_T004.exon4 9 111944345 111945982 Zm00001d046939 111943164 111948865 Zm00001d046939c Zm00001d046939,Zm00001d046940 simMerged
Zm00001d046939_T004.exon4 9 111944345 111945982 Zm00001d046939c 111943164 111948865 Zm00001d046939c Zm00001d046939,Zm00001d046940 simMerged
Zm00001d046939_T004.exon3 9 111946612 111946747 Zm00001d046939 111943164 111948865 Zm00001d046939c Zm00001d046939,Zm00001d046940 simMerged
Zm00001d046939_T004.exon3 9 111946612 111946747 Zm00001d046939c 111943164 111948865 Zm00001d046939c Zm00001d046939,Zm00001d046940 simMerged
Zm00001d046939_T004.exon2 9 111947075 111947385 Zm00001d046939 111943164 111948865 Zm00001d046939c Zm00001d046939,Zm00001d046940 simMerged
Zm00001d046939_T004.exon2 9 111947075 111947385 Zm00001d046939c 111943164 111948865 Zm00001d046939c Zm00001d046939,Zm00001d046940 simMerged
Zm00001d046939_T004.exon1 9 111948465 111948865 Zm00001d046939 111943164 111948865 Zm00001d046939c Zm00001d046939,Zm00001d046940 simMerged
Zm00001d046939_T004.exon1 9 111948465 111948865 Zm00001d046939c 111943164 111948865 Zm00001d046939c Zm00001d046939,Zm00001d046940 simMerged
Zm00001d046948_T004.exon1 9 112329353 112329744 Zm00001d046948 112329353 112340443 Zm00001d046948c Zm00001d046948,Zm00001d046949 simMerged
Zm00001d046948_T004.exon1 9 112329353 112329744 Zm00001d046948c 112329353 112340443 Zm00001d046948c Zm00001d046948,Zm00001d046949 simMerged
Zm00001d046948_T004.exon2 9 112337566 112337605 Zm00001d046948 112329353 112340443 Zm00001d046948c Zm00001d046948,Zm00001d046949 simMerged
Zm00001d046948_T004.exon2 9 112337566 112337605 Zm00001d046948c 112329353 112340443 Zm00001d046948c Zm00001d046948,Zm00001d046949 simMerged
Zm00001d046948_T004.exon3 9 112337813 112337871 Zm00001d046948 112329353 112340443 Zm00001d046948c Zm00001d046948,Zm00001d046949 simMerged
Zm00001d046948_T004.exon3 9 112337813 112337871 Zm00001d046948c 112329353 112340443 Zm00001d046948c Zm00001d046948,Zm00001d046949 simMerged
Zm00001d046948_T004.exon4 9 112337957 112338031 Zm00001d046948 112329353 112340443 Zm00001d046948c Zm00001d046948,Zm00001d046949 simMerged
Zm00001d046948_T004.exon4 9 112337957 112338031 Zm00001d046948c 112329353 112340443 Zm00001d046948c Zm00001d046948,Zm00001d046949 simMerged
Zm00001d046948_T004.exon5 9 112338130 112338246 Zm00001d046948 112329353 112340443 Zm00001d046948c Zm00001d046948,Zm00001d046949 simMerged
Zm00001d046948_T004.exon5 9 112338130 112338246 Zm00001d046948c 112329353 112340443 Zm00001d046948c Zm00001d046948,Zm00001d046949 simMerged
Zm00001d046948_T004.exon6 9 112338441 112338511 Zm00001d046948 112329353 112340443 Zm00001d046948c Zm00001d046948,Zm00001d046949 simMerged
Zm00001d046948_T004.exon6 9 112338441 112338511 Zm00001d046948c 112329353 112340443 Zm00001d046948c Zm00001d046948,Zm00001d046949 simMerged
Zm00001d046948_T004.exon7 9 112338742 112339042 Zm00001d046948 112329353 112340443 Zm00001d046948c Zm00001d046948,Zm00001d046949 simMerged
Zm00001d046948_T004.exon7 9 112338742 112339042 Zm00001d046948c 112329353 112340443 Zm00001d046948c Zm00001d046948,Zm00001d046949 simMerged
Zm00001d046948_T004.exon8 9 112339184 112339473 Zm00001d046948 112329353 112340443 Zm00001d046948c Zm00001d046948,Zm00001d046949 simMerged
Zm00001d046948_T004.exon8 9 112339184 112339473 Zm00001d046948c 112329353 112340443 Zm00001d046948c Zm00001d046948,Zm00001d046949 simMerged
Zm00001d046948_T004.exon9 9 112339670 112339746 Zm00001d046948 112329353 112340443 Zm00001d046948c Zm00001d046948,Zm00001d046949 simMerged
Zm00001d046948_T004.exon9 9 112339670 112339746 Zm00001d046948c 112329353 112340443 Zm00001d046948c Zm00001d046948,Zm00001d046949 simMerged
Zm00001d046948_T004.exon10 9 112339996 112340443 Zm00001d046948 112329353 112340443 Zm00001d046948c Zm00001d046948,Zm00001d046949 simMerged
Zm00001d046948_T004.exon10 9 112339996 112340443 Zm00001d046948c 112329353 112340443 Zm00001d046948c Zm00001d046948,Zm00001d046949 simMerged
Zm00001d046961_T001.exon1 9 113240979 113241680 Zm00001d046961 113240979 113241680 Zm00001d046961c Zm00001d046961,Zm00001d046962 simMerged
Zm00001d046961_T001.exon1 9 113240979 113241680 Zm00001d046961c 113240979 113241680 Zm00001d046961c Zm00001d046961,Zm00001d046962 simMerged
Zm00001d046963_T001.exon1 9 113280214 113280415 Zm00001d046963 113280214 113280658 Zm00001d046963c Zm00001d046963,Zm00001d046964 simMerged
Zm00001d046963_T001.exon1 9 113280214 113280415 Zm00001d046963c 113280214 113280658 Zm00001d046963c Zm00001d046963,Zm00001d046964 simMerged
Zm00001d046963_T001.exon2 9 113280512 113280658 Zm00001d046963 113280214 113280658 Zm00001d046963c Zm00001d046963,Zm00001d046964 simMerged
Zm00001d046963_T001.exon2 9 113280512 113280658 Zm00001d046963c 113280214 113280658 Zm00001d046963c Zm00001d046963,Zm00001d046964 simMerged
Zm00001d046970_T007.exon8 9 113511508 113512036 Zm00001d046970 113511508 113517590 Zm00001d046970c Zm00001d046970,Zm00001d046971 simMerged
Zm00001d046970_T007.exon8 9 113511508 113512036 Zm00001d046970c 113511508 113517590 Zm00001d046970c Zm00001d046970,Zm00001d046971 simMerged
Zm00001d046970_T007.exon7 9 113512210 113512879 Zm00001d046970 113511508 113517590 Zm00001d046970c Zm00001d046970,Zm00001d046971 simMerged
Zm00001d046970_T007.exon7 9 113512210 113512879 Zm00001d046970c 113511508 113517590 Zm00001d046970c Zm00001d046970,Zm00001d046971 simMerged
Zm00001d046970_T007.exon6 9 113513088 113514562 Zm00001d046970 113511508 113517590 Zm00001d046970c Zm00001d046970,Zm00001d046971 simMerged
Zm00001d046970_T007.exon6 9 113513088 113514562 Zm00001d046970c 113511508 113517590 Zm00001d046970c Zm00001d046970,Zm00001d046971 simMerged
Zm00001d046970_T007.exon5 9 113514647 113515616 Zm00001d046970 113511508 113517590 Zm00001d046970c Zm00001d046970,Zm00001d046971 simMerged
Zm00001d046970_T007.exon5 9 113514647 113515616 Zm00001d046970c 113511508 113517590 Zm00001d046970c Zm00001d046970,Zm00001d046971 simMerged
Zm00001d046970_T007.exon4 9 113515725 113516027 Zm00001d046970 113511508 113517590 Zm00001d046970c Zm00001d046970,Zm00001d046971 simMerged
Zm00001d046970_T007.exon4 9 113515725 113516027 Zm00001d046970c 113511508 113517590 Zm00001d046970c Zm00001d046970,Zm00001d046971 simMerged
Zm00001d046970_T007.exon3 9 113516586 113516770 Zm00001d046970 113511508 113517590 Zm00001d046970c Zm00001d046970,Zm00001d046971 simMerged
Zm00001d046970_T007.exon3 9 113516586 113516770 Zm00001d046970c 113511508 113517590 Zm00001d046970c Zm00001d046970,Zm00001d046971 simMerged
Zm00001d046970_T007.exon2 9 113516852 113516963 Zm00001d046970 113511508 113517590 Zm00001d046970c Zm00001d046970,Zm00001d046971 simMerged
Zm00001d046970_T007.exon2 9 113516852 113516963 Zm00001d046970c 113511508 113517590 Zm00001d046970c Zm00001d046970,Zm00001d046971 simMerged
Zm00001d046970_T007.exon1 9 113517044 113517590 Zm00001d046970 113511508 113517590 Zm00001d046970c Zm00001d046970,Zm00001d046971 simMerged
Zm00001d046970_T007.exon1 9 113517044 113517590 Zm00001d046970c 113511508 113517590 Zm00001d046970c Zm00001d046970,Zm00001d046971 simMerged
Zm00001d046974_T003.exon9 9 113773495 113773995 Zm00001d046974 113773495 113784564 Zm00001d046974c Zm00001d046974,Zm00001d046975 simMerged
Zm00001d046974_T003.exon9 9 113773495 113773995 Zm00001d046974c 113773495 113784564 Zm00001d046974c Zm00001d046974,Zm00001d046975 simMerged
Zm00001d046974_T005.exon7 9 113774553 113774617 Zm00001d046974 113773495 113784564 Zm00001d046974c Zm00001d046974,Zm00001d046975 simMerged
Zm00001d046974_T005.exon7 9 113774553 113774617 Zm00001d046974c 113773495 113784564 Zm00001d046974c Zm00001d046974,Zm00001d046975 simMerged
Zm00001d046974_T002.exon6 9 113775458 113775567 Zm00001d046974 113773495 113784564 Zm00001d046974c Zm00001d046974,Zm00001d046975 simMerged
Zm00001d046974_T002.exon6 9 113775458 113775567 Zm00001d046974c 113773495 113784564 Zm00001d046974c Zm00001d046974,Zm00001d046975 simMerged
Zm00001d046974_T005.exon5 9 113776404 113776508 Zm00001d046974 113773495 113784564 Zm00001d046974c Zm00001d046974,Zm00001d046975 simMerged
Zm00001d046974_T005.exon5 9 113776404 113776508 Zm00001d046974c 113773495 113784564 Zm00001d046974c Zm00001d046974,Zm00001d046975 simMerged
Zm00001d046974_T002.exon4 9 113776585 113776755 Zm00001d046974 113773495 113784564 Zm00001d046974c Zm00001d046974,Zm00001d046975 simMerged
Zm00001d046974_T002.exon4 9 113776585 113776755 Zm00001d046974c 113773495 113784564 Zm00001d046974c Zm00001d046974,Zm00001d046975 simMerged
Zm00001d046974_T002.exon3 9 113776840 113776963 Zm00001d046974 113773495 113784564 Zm00001d046974c Zm00001d046974,Zm00001d046975 simMerged
Zm00001d046974_T002.exon3 9 113776840 113776963 Zm00001d046974c 113773495 113784564 Zm00001d046974c Zm00001d046974,Zm00001d046975 simMerged
Zm00001d046974_T002.exon2 9 113777107 113777164 Zm00001d046974 113773495 113784564 Zm00001d046974c Zm00001d046974,Zm00001d046975 simMerged
Zm00001d046974_T002.exon2 9 113777107 113777164 Zm00001d046974c 113773495 113784564 Zm00001d046974c Zm00001d046974,Zm00001d046975 simMerged
Zm00001d046974_T003.exon2 9 113784045 113784415 Zm00001d046974 113773495 113784564 Zm00001d046974c Zm00001d046974,Zm00001d046975 simMerged
Zm00001d046974_T003.exon2 9 113784045 113784415 Zm00001d046974c 113773495 113784564 Zm00001d046974c Zm00001d046974,Zm00001d046975 simMerged
Zm00001d046974_T003.exon1 9 113784453 113784564 Zm00001d046974 113773495 113784564 Zm00001d046974c Zm00001d046974,Zm00001d046975 simMerged
Zm00001d046974_T003.exon1 9 113784453 113784564 Zm00001d046974c 113773495 113784564 Zm00001d046974c Zm00001d046974,Zm00001d046975 simMerged
Zm00001d046978_T002.exon1 9 113853722 113854998 Zm00001d046978 113853722 113862748 Zm00001d046978c Zm00001d046978,Zm00001d046979 simMerged
Zm00001d046978_T002.exon1 9 113853722 113854998 Zm00001d046978c 113853722 113862748 Zm00001d046978c Zm00001d046978,Zm00001d046979 simMerged
Zm00001d046978_T003.exon3 9 113855559 113855632 Zm00001d046978 113853722 113862748 Zm00001d046978c Zm00001d046978,Zm00001d046979 simMerged
Zm00001d046978_T003.exon3 9 113855559 113855632 Zm00001d046978c 113853722 113862748 Zm00001d046978c Zm00001d046978,Zm00001d046979 simMerged
Zm00001d046978_T003.exon4 9 113855817 113855871 Zm00001d046978 113853722 113862748 Zm00001d046978c Zm00001d046978,Zm00001d046979 simMerged
Zm00001d046978_T003.exon4 9 113855817 113855871 Zm00001d046978c 113853722 113862748 Zm00001d046978c Zm00001d046978,Zm00001d046979 simMerged
Zm00001d046978_T003.exon5 9 113861552 113861626 Zm00001d046978 113853722 113862748 Zm00001d046978c Zm00001d046978,Zm00001d046979 simMerged
Zm00001d046978_T003.exon5 9 113861552 113861626 Zm00001d046978c 113853722 113862748 Zm00001d046978c Zm00001d046978,Zm00001d046979 simMerged
Zm00001d046978_T003.exon6 9 113861726 113861799 Zm00001d046978 113853722 113862748 Zm00001d046978c Zm00001d046978,Zm00001d046979 simMerged
Zm00001d046978_T003.exon6 9 113861726 113861799 Zm00001d046978c 113853722 113862748 Zm00001d046978c Zm00001d046978,Zm00001d046979 simMerged
Zm00001d046978_T003.exon7 9 113861899 113861947 Zm00001d046978 113853722 113862748 Zm00001d046978c Zm00001d046978,Zm00001d046979 simMerged
Zm00001d046978_T003.exon7 9 113861899 113861947 Zm00001d046978c 113853722 113862748 Zm00001d046978c Zm00001d046978,Zm00001d046979 simMerged
Zm00001d046978_T003.exon8 9 113862374 113862748 Zm00001d046978 113853722 113862748 Zm00001d046978c Zm00001d046978,Zm00001d046979 simMerged
Zm00001d046978_T003.exon8 9 113862374 113862748 Zm00001d046978c 113853722 113862748 Zm00001d046978c Zm00001d046978,Zm00001d046979 simMerged
Zm00001d046990_T001.exon7 9 114330700 114330793 Zm00001d046990 114330700 114335176 Zm00001d046990c Zm00001d046990,Zm00001d046991 simMerged
Zm00001d046990_T001.exon7 9 114330700 114330793 Zm00001d046990c 114330700 114335176 Zm00001d046990c Zm00001d046990,Zm00001d046991 simMerged
Zm00001d046990_T001.exon6 9 114331155 114331270 Zm00001d046990 114330700 114335176 Zm00001d046990c Zm00001d046990,Zm00001d046991 simMerged
Zm00001d046990_T001.exon6 9 114331155 114331270 Zm00001d046990c 114330700 114335176 Zm00001d046990c Zm00001d046990,Zm00001d046991 simMerged
Zm00001d046990_T001.exon5 9 114331301 114331376 Zm00001d046990 114330700 114335176 Zm00001d046990c Zm00001d046990,Zm00001d046991 simMerged
Zm00001d046990_T001.exon5 9 114331301 114331376 Zm00001d046990c 114330700 114335176 Zm00001d046990c Zm00001d046990,Zm00001d046991 simMerged
Zm00001d046990_T001.exon4 9 114332614 114332712 Zm00001d046990 114330700 114335176 Zm00001d046990c Zm00001d046990,Zm00001d046991 simMerged
Zm00001d046990_T001.exon4 9 114332614 114332712 Zm00001d046990c 114330700 114335176 Zm00001d046990c Zm00001d046990,Zm00001d046991 simMerged
Zm00001d046990_T001.exon3 9 114332995 114333094 Zm00001d046990 114330700 114335176 Zm00001d046990c Zm00001d046990,Zm00001d046991 simMerged
Zm00001d046990_T001.exon3 9 114332995 114333094 Zm00001d046990c 114330700 114335176 Zm00001d046990c Zm00001d046990,Zm00001d046991 simMerged
Zm00001d046990_T001.exon2 9 114333590 114333694 Zm00001d046990 114330700 114335176 Zm00001d046990c Zm00001d046990,Zm00001d046991 simMerged
Zm00001d046990_T001.exon2 9 114333590 114333694 Zm00001d046990c 114330700 114335176 Zm00001d046990c Zm00001d046990,Zm00001d046991 simMerged
Zm00001d046990_T001.exon1 9 114335167 114335176 Zm00001d046990 114330700 114335176 Zm00001d046990c Zm00001d046990,Zm00001d046991 simMerged
Zm00001d046990_T001.exon1 9 114335167 114335176 Zm00001d046990c 114330700 114335176 Zm00001d046990c Zm00001d046990,Zm00001d046991 simMerged
Zm00001d046992_T001.exon1 9 114339584 114339753 Zm00001d046992 114339584 114341706 Zm00001d046992c Zm00001d046992,Zm00001d046993 simMerged
Zm00001d046992_T001.exon1 9 114339584 114339753 Zm00001d046992c 114339584 114341706 Zm00001d046992c Zm00001d046992,Zm00001d046993 simMerged
Zm00001d046992_T001.exon2 9 114339832 114339907 Zm00001d046992 114339584 114341706 Zm00001d046992c Zm00001d046992,Zm00001d046993 simMerged
Zm00001d046992_T001.exon2 9 114339832 114339907 Zm00001d046992c 114339584 114341706 Zm00001d046992c Zm00001d046992,Zm00001d046993 simMerged
Zm00001d046992_T001.exon3 9 114340280 114340363 Zm00001d046992 114339584 114341706 Zm00001d046992c Zm00001d046992,Zm00001d046993 simMerged
Zm00001d046992_T001.exon3 9 114340280 114340363 Zm00001d046992c 114339584 114341706 Zm00001d046992c Zm00001d046992,Zm00001d046993 simMerged
Zm00001d046992_T001.exon4 9 114340449 114341464 Zm00001d046992 114339584 114341706 Zm00001d046992c Zm00001d046992,Zm00001d046993 simMerged
Zm00001d046992_T001.exon4 9 114340449 114341464 Zm00001d046992c 114339584 114341706 Zm00001d046992c Zm00001d046992,Zm00001d046993 simMerged
Zm00001d046992_T001.exon5 9 114341485 114341706 Zm00001d046992 114339584 114341706 Zm00001d046992c Zm00001d046992,Zm00001d046993 simMerged
Zm00001d046992_T001.exon5 9 114341485 114341706 Zm00001d046992c 114339584 114341706 Zm00001d046992c Zm00001d046992,Zm00001d046993 simMerged
Zm00001d046998_T001.exon1 9 114745284 114746117 Zm00001d046998 114745284 114746117 Zm00001d046998c Zm00001d046998,Zm00001d046999 simMerged
Zm00001d046998_T001.exon1 9 114745284 114746117 Zm00001d046998c 114745284 114746117 Zm00001d046998c Zm00001d046998,Zm00001d046999 simMerged
Zm00001d047000_T001.exon1 9 114886662 114886964 Zm00001d047000 114886662 114886964 Zm00001d047000c Zm00001d047000,Zm00001d047001 simMerged
Zm00001d047000_T001.exon1 9 114886662 114886964 Zm00001d047000c 114886662 114886964 Zm00001d047000c Zm00001d047000,Zm00001d047001 simMerged
Zm00001d047003_T002.exon2 9 114946402 114946694 Zm00001d047003 114946402 114947166 Zm00001d047003c Zm00001d047003,Zm00001d047004 simMerged
Zm00001d047003_T002.exon2 9 114946402 114946694 Zm00001d047003c 114946402 114947166 Zm00001d047003c Zm00001d047003,Zm00001d047004 simMerged
Zm00001d047003_T002.exon1 9 114946914 114947166 Zm00001d047003 114946402 114947166 Zm00001d047003c Zm00001d047003,Zm00001d047004 simMerged
Zm00001d047003_T002.exon1 9 114946914 114947166 Zm00001d047003c 114946402 114947166 Zm00001d047003c Zm00001d047003,Zm00001d047004 simMerged
Zm00001d047005_T001.exon1 9 114951045 114951423 Zm00001d047005 114951045 114951423 Zm00001d047005c Zm00001d047005,Zm00001d047006 simMerged
Zm00001d047005_T001.exon1 9 114951045 114951423 Zm00001d047005c 114951045 114951423 Zm00001d047005c Zm00001d047005,Zm00001d047006 simMerged
Zm00001d047022_T001.exon1 9 115602070 115603174 Zm00001d047022 115602070 115603174 Zm00001d047022c Zm00001d047022,Zm00001d047023 simMerged
Zm00001d047022_T001.exon1 9 115602070 115603174 Zm00001d047022c 115602070 115603174 Zm00001d047022c Zm00001d047022,Zm00001d047023 simMerged
Zm00001d047025_T001.exon1 9 115708968 115709217 Zm00001d047025 115708968 115711076 Zm00001d047025c Zm00001d047025,Zm00001d047026 simMerged
Zm00001d047025_T001.exon1 9 115708968 115709217 Zm00001d047025c 115708968 115711076 Zm00001d047025c Zm00001d047025,Zm00001d047026 simMerged
Zm00001d047025_T001.exon2 9 115709795 115711076 Zm00001d047025 115708968 115711076 Zm00001d047025c Zm00001d047025,Zm00001d047026 simMerged
Zm00001d047025_T001.exon2 9 115709795 115711076 Zm00001d047025c 115708968 115711076 Zm00001d047025c Zm00001d047025,Zm00001d047026 simMerged
Zm00001d047028_T001.exon3 9 115819779 115824113 Zm00001d047028 115819779 115825950 Zm00001d047028c Zm00001d047028,Zm00001d047029 simMerged
Zm00001d047028_T001.exon3 9 115819779 115824113 Zm00001d047028c 115819779 115825950 Zm00001d047028c Zm00001d047028,Zm00001d047029 simMerged
Zm00001d047028_T001.exon2 9 115824184 115824552 Zm00001d047028 115819779 115825950 Zm00001d047028c Zm00001d047028,Zm00001d047029 simMerged
Zm00001d047028_T001.exon2 9 115824184 115824552 Zm00001d047028c 115819779 115825950 Zm00001d047028c Zm00001d047028,Zm00001d047029 simMerged
Zm00001d047028_T001.exon1 9 115825176 115825950 Zm00001d047028 115819779 115825950 Zm00001d047028c Zm00001d047028,Zm00001d047029 simMerged
Zm00001d047028_T001.exon1 9 115825176 115825950 Zm00001d047028c 115819779 115825950 Zm00001d047028c Zm00001d047028,Zm00001d047029 simMerged
Zm00001d047035_T001.exon3 9 116226589 116226720 Zm00001d047035 116226589 116228157 Zm00001d047035c Zm00001d047035,Zm00001d047036 simMerged
Zm00001d047035_T001.exon3 9 116226589 116226720 Zm00001d047035c 116226589 116228157 Zm00001d047035c Zm00001d047035,Zm00001d047036 simMerged
Zm00001d047035_T001.exon2 9 116227518 116227604 Zm00001d047035 116226589 116228157 Zm00001d047035c Zm00001d047035,Zm00001d047036 simMerged
Zm00001d047035_T001.exon2 9 116227518 116227604 Zm00001d047035c 116226589 116228157 Zm00001d047035c Zm00001d047035,Zm00001d047036 simMerged
Zm00001d047035_T001.exon1 9 116227742 116228157 Zm00001d047035 116226589 116228157 Zm00001d047035c Zm00001d047035,Zm00001d047036 simMerged
Zm00001d047035_T001.exon1 9 116227742 116228157 Zm00001d047035c 116226589 116228157 Zm00001d047035c Zm00001d047035,Zm00001d047036 simMerged
Zm00001d047044_T001.exon1 9 116546007 116546361 Zm00001d047044 116546007 116554034 Zm00001d047044c Zm00001d047044,Zm00001d047045 simMerged
Zm00001d047044_T001.exon1 9 116546007 116546361 Zm00001d047044c 116546007 116554034 Zm00001d047044c Zm00001d047044,Zm00001d047045 simMerged
Zm00001d047044_T001.exon2 9 116546733 116546804 Zm00001d047044 116546007 116554034 Zm00001d047044c Zm00001d047044,Zm00001d047045 simMerged
Zm00001d047044_T001.exon2 9 116546733 116546804 Zm00001d047044c 116546007 116554034 Zm00001d047044c Zm00001d047044,Zm00001d047045 simMerged
Zm00001d047044_T001.exon3 9 116547564 116548640 Zm00001d047044 116546007 116554034 Zm00001d047044c Zm00001d047044,Zm00001d047045 simMerged
Zm00001d047044_T001.exon3 9 116547564 116548640 Zm00001d047044c 116546007 116554034 Zm00001d047044c Zm00001d047044,Zm00001d047045 simMerged
Zm00001d047044_T001.exon4 9 116549182 116550780 Zm00001d047044 116546007 116554034 Zm00001d047044c Zm00001d047044,Zm00001d047045 simMerged
Zm00001d047044_T001.exon4 9 116549182 116550780 Zm00001d047044c 116546007 116554034 Zm00001d047044c Zm00001d047044,Zm00001d047045 simMerged
Zm00001d047044_T001.exon5 9 116550883 116551305 Zm00001d047044 116546007 116554034 Zm00001d047044c Zm00001d047044,Zm00001d047045 simMerged
Zm00001d047044_T001.exon5 9 116550883 116551305 Zm00001d047044c 116546007 116554034 Zm00001d047044c Zm00001d047044,Zm00001d047045 simMerged
Zm00001d047044_T001.exon6 9 116551404 116551980 Zm00001d047044 116546007 116554034 Zm00001d047044c Zm00001d047044,Zm00001d047045 simMerged
Zm00001d047044_T001.exon6 9 116551404 116551980 Zm00001d047044c 116546007 116554034 Zm00001d047044c Zm00001d047044,Zm00001d047045 simMerged
Zm00001d047044_T001.exon7 9 116552055 116552285 Zm00001d047044 116546007 116554034 Zm00001d047044c Zm00001d047044,Zm00001d047045 simMerged
Zm00001d047044_T001.exon7 9 116552055 116552285 Zm00001d047044c 116546007 116554034 Zm00001d047044c Zm00001d047044,Zm00001d047045 simMerged
Zm00001d047044_T001.exon8 9 116552366 116552492 Zm00001d047044 116546007 116554034 Zm00001d047044c Zm00001d047044,Zm00001d047045 simMerged
Zm00001d047044_T001.exon8 9 116552366 116552492 Zm00001d047044c 116546007 116554034 Zm00001d047044c Zm00001d047044,Zm00001d047045 simMerged
Zm00001d047044_T001.exon9 9 116552579 116553013 Zm00001d047044 116546007 116554034 Zm00001d047044c Zm00001d047044,Zm00001d047045 simMerged
Zm00001d047044_T001.exon9 9 116552579 116553013 Zm00001d047044c 116546007 116554034 Zm00001d047044c Zm00001d047044,Zm00001d047045 simMerged
Zm00001d047044_T001.exon10 9 116553101 116554034 Zm00001d047044 116546007 116554034 Zm00001d047044c Zm00001d047044,Zm00001d047045 simMerged
Zm00001d047044_T001.exon10 9 116553101 116554034 Zm00001d047044c 116546007 116554034 Zm00001d047044c Zm00001d047044,Zm00001d047045 simMerged
Zm00001d047047_T001.exon1 9 116615583 116615714 Zm00001d047047 116615583 116616336 Zm00001d047047c Zm00001d047047,Zm00001d047048 simMerged
Zm00001d047047_T001.exon1 9 116615583 116615714 Zm00001d047047c 116615583 116616336 Zm00001d047047c Zm00001d047047,Zm00001d047048 simMerged
Zm00001d047047_T001.exon2 9 116615820 116616336 Zm00001d047047 116615583 116616336 Zm00001d047047c Zm00001d047047,Zm00001d047048 simMerged
Zm00001d047047_T001.exon2 9 116615820 116616336 Zm00001d047047c 116615583 116616336 Zm00001d047047c Zm00001d047047,Zm00001d047048 simMerged
Zm00001d047049_T001.exon8 9 116617730 116618047 Zm00001d047049 116617730 116620160 Zm00001d047049c Zm00001d047049,Zm00001d047050 simMerged
Zm00001d047049_T001.exon8 9 116617730 116618047 Zm00001d047049c 116617730 116620160 Zm00001d047049c Zm00001d047049,Zm00001d047050 simMerged
Zm00001d047049_T001.exon7 9 116618219 116618299 Zm00001d047049 116617730 116620160 Zm00001d047049c Zm00001d047049,Zm00001d047050 simMerged
Zm00001d047049_T001.exon7 9 116618219 116618299 Zm00001d047049c 116617730 116620160 Zm00001d047049c Zm00001d047049,Zm00001d047050 simMerged
Zm00001d047049_T001.exon6 9 116618492 116618683 Zm00001d047049 116617730 116620160 Zm00001d047049c Zm00001d047049,Zm00001d047050 simMerged
Zm00001d047049_T001.exon6 9 116618492 116618683 Zm00001d047049c 116617730 116620160 Zm00001d047049c Zm00001d047049,Zm00001d047050 simMerged
Zm00001d047049_T001.exon5 9 116618800 116618893 Zm00001d047049 116617730 116620160 Zm00001d047049c Zm00001d047049,Zm00001d047050 simMerged
Zm00001d047049_T001.exon5 9 116618800 116618893 Zm00001d047049c 116617730 116620160 Zm00001d047049c Zm00001d047049,Zm00001d047050 simMerged
Zm00001d047049_T001.exon4 9 116619057 116619124 Zm00001d047049 116617730 116620160 Zm00001d047049c Zm00001d047049,Zm00001d047050 simMerged
Zm00001d047049_T001.exon4 9 116619057 116619124 Zm00001d047049c 116617730 116620160 Zm00001d047049c Zm00001d047049,Zm00001d047050 simMerged
Zm00001d047049_T001.exon3 9 116619211 116619397 Zm00001d047049 116617730 116620160 Zm00001d047049c Zm00001d047049,Zm00001d047050 simMerged
Zm00001d047049_T001.exon3 9 116619211 116619397 Zm00001d047049c 116617730 116620160 Zm00001d047049c Zm00001d047049,Zm00001d047050 simMerged
Zm00001d047049_T001.exon2 9 116619503 116619627 Zm00001d047049 116617730 116620160 Zm00001d047049c Zm00001d047049,Zm00001d047050 simMerged
Zm00001d047049_T001.exon2 9 116619503 116619627 Zm00001d047049c 116617730 116620160 Zm00001d047049c Zm00001d047049,Zm00001d047050 simMerged
Zm00001d047049_T001.exon1 9 116619912 116620160 Zm00001d047049 116617730 116620160 Zm00001d047049c Zm00001d047049,Zm00001d047050 simMerged
Zm00001d047049_T001.exon1 9 116619912 116620160 Zm00001d047049c 116617730 116620160 Zm00001d047049c Zm00001d047049,Zm00001d047050 simMerged
Zm00001d047057_T003.exon3 9 116820888 116821469 Zm00001d047057 116820888 116826779 Zm00001d047057c Zm00001d047057,Zm00001d047058 simMerged
Zm00001d047057_T003.exon3 9 116820888 116821469 Zm00001d047057c 116820888 116826779 Zm00001d047057c Zm00001d047057,Zm00001d047058 simMerged
Zm00001d047057_T003.exon2 9 116821694 116826663 Zm00001d047057 116820888 116826779 Zm00001d047057c Zm00001d047057,Zm00001d047058 simMerged
Zm00001d047057_T003.exon2 9 116821694 116826663 Zm00001d047057c 116820888 116826779 Zm00001d047057c Zm00001d047057,Zm00001d047058 simMerged
Zm00001d047057_T003.exon1 9 116826761 116826779 Zm00001d047057 116820888 116826779 Zm00001d047057c Zm00001d047057,Zm00001d047058 simMerged
Zm00001d047057_T003.exon1 9 116826761 116826779 Zm00001d047057c 116820888 116826779 Zm00001d047057c Zm00001d047057,Zm00001d047058 simMerged
Zm00001d047059_T008.exon4 9 116854159 116854499 Zm00001d047059 116854159 116856849 Zm00001d047059c Zm00001d047059,Zm00001d047060 simMerged
Zm00001d047059_T008.exon4 9 116854159 116854499 Zm00001d047059c 116854159 116856849 Zm00001d047059c Zm00001d047059,Zm00001d047060 simMerged
Zm00001d047059_T002.exon5 9 116854589 116854801 Zm00001d047059 116854159 116856849 Zm00001d047059c Zm00001d047059,Zm00001d047060 simMerged
Zm00001d047059_T002.exon5 9 116854589 116854801 Zm00001d047059c 116854159 116856849 Zm00001d047059c Zm00001d047059,Zm00001d047060 simMerged
Zm00001d047059_T008.exon2 9 116855277 116856664 Zm00001d047059 116854159 116856849 Zm00001d047059c Zm00001d047059,Zm00001d047060 simMerged
Zm00001d047059_T008.exon2 9 116855277 116856664 Zm00001d047059c 116854159 116856849 Zm00001d047059c Zm00001d047059,Zm00001d047060 simMerged
Zm00001d047059_T008.exon1 9 116856783 116856849 Zm00001d047059 116854159 116856849 Zm00001d047059c Zm00001d047059,Zm00001d047060 simMerged
Zm00001d047059_T008.exon1 9 116856783 116856849 Zm00001d047059c 116854159 116856849 Zm00001d047059c Zm00001d047059,Zm00001d047060 simMerged
Zm00001d047065_T001.exon5 9 117086226 117086399 Zm00001d047065 117086226 117088800 Zm00001d047065c Zm00001d047065,Zm00001d047066 simMerged
Zm00001d047065_T001.exon5 9 117086226 117086399 Zm00001d047065c 117086226 117088800 Zm00001d047065c Zm00001d047065,Zm00001d047066 simMerged
Zm00001d047065_T001.exon4 9 117086643 117086704 Zm00001d047065 117086226 117088800 Zm00001d047065c Zm00001d047065,Zm00001d047066 simMerged
Zm00001d047065_T001.exon4 9 117086643 117086704 Zm00001d047065c 117086226 117088800 Zm00001d047065c Zm00001d047065,Zm00001d047066 simMerged
Zm00001d047065_T001.exon3 9 117086950 117087030 Zm00001d047065 117086226 117088800 Zm00001d047065c Zm00001d047065,Zm00001d047066 simMerged
Zm00001d047065_T001.exon3 9 117086950 117087030 Zm00001d047065c 117086226 117088800 Zm00001d047065c Zm00001d047065,Zm00001d047066 simMerged
Zm00001d047065_T001.exon2 9 117087740 117087790 Zm00001d047065 117086226 117088800 Zm00001d047065c Zm00001d047065,Zm00001d047066 simMerged
Zm00001d047065_T001.exon2 9 117087740 117087790 Zm00001d047065c 117086226 117088800 Zm00001d047065c Zm00001d047065,Zm00001d047066 simMerged
Zm00001d047065_T001.exon1 9 117088611 117088800 Zm00001d047065 117086226 117088800 Zm00001d047065c Zm00001d047065,Zm00001d047066 simMerged
Zm00001d047065_T001.exon1 9 117088611 117088800 Zm00001d047065c 117086226 117088800 Zm00001d047065c Zm00001d047065,Zm00001d047066 simMerged
Zm00001d047069_T001.exon1 9 117204892 117205073 Zm00001d047069 117204892 117206444 Zm00001d047069c Zm00001d047069,Zm00001d047070 simMerged
Zm00001d047069_T001.exon1 9 117204892 117205073 Zm00001d047069c 117204892 117206444 Zm00001d047069c Zm00001d047069,Zm00001d047070 simMerged
Zm00001d047069_T001.exon2 9 117205177 117205286 Zm00001d047069 117204892 117206444 Zm00001d047069c Zm00001d047069,Zm00001d047070 simMerged
Zm00001d047069_T001.exon2 9 117205177 117205286 Zm00001d047069c 117204892 117206444 Zm00001d047069c Zm00001d047069,Zm00001d047070 simMerged
Zm00001d047069_T001.exon3 9 117205430 117205710 Zm00001d047069 117204892 117206444 Zm00001d047069c Zm00001d047069,Zm00001d047070 simMerged
Zm00001d047069_T001.exon3 9 117205430 117205710 Zm00001d047069c 117204892 117206444 Zm00001d047069c Zm00001d047069,Zm00001d047070 simMerged
Zm00001d047069_T001.exon4 9 117205795 117206444 Zm00001d047069 117204892 117206444 Zm00001d047069c Zm00001d047069,Zm00001d047070 simMerged
Zm00001d047069_T001.exon4 9 117205795 117206444 Zm00001d047069c 117204892 117206444 Zm00001d047069c Zm00001d047069,Zm00001d047070 simMerged
Zm00001d047081_T001.exon1 9 117752835 117753431 Zm00001d047081 117752835 117754586 Zm00001d047081c Zm00001d047081,Zm00001d047082 simMerged
Zm00001d047081_T001.exon1 9 117752835 117753431 Zm00001d047081c 117752835 117754586 Zm00001d047081c Zm00001d047081,Zm00001d047082 simMerged
Zm00001d047081_T001.exon2 9 117753617 117754586 Zm00001d047081 117752835 117754586 Zm00001d047081c Zm00001d047081,Zm00001d047082 simMerged
Zm00001d047081_T001.exon2 9 117753617 117754586 Zm00001d047081c 117752835 117754586 Zm00001d047081c Zm00001d047081,Zm00001d047082 simMerged
Zm00001d047087_T004.exon3 9 118041105 118041906 Zm00001d047087 118041105 118043477 Zm00001d047087c Zm00001d047087,Zm00001d047088 simMerged
Zm00001d047087_T004.exon3 9 118041105 118041906 Zm00001d047087c 118041105 118043477 Zm00001d047087c Zm00001d047087,Zm00001d047088 simMerged
Zm00001d047087_T004.exon2 9 118042400 118043132 Zm00001d047087 118041105 118043477 Zm00001d047087c Zm00001d047087,Zm00001d047088 simMerged
Zm00001d047087_T004.exon2 9 118042400 118043132 Zm00001d047087c 118041105 118043477 Zm00001d047087c Zm00001d047087,Zm00001d047088 simMerged
Zm00001d047087_T004.exon1 9 118043242 118043477 Zm00001d047087 118041105 118043477 Zm00001d047087c Zm00001d047087,Zm00001d047088 simMerged
Zm00001d047087_T004.exon1 9 118043242 118043477 Zm00001d047087c 118041105 118043477 Zm00001d047087c Zm00001d047087,Zm00001d047088 simMerged
Zm00001d047090_T002.exon1 9 118161559 118161899 Zm00001d047090 118161559 118163554 Zm00001d047090c Zm00001d047090,Zm00001d047091 simMerged
Zm00001d047090_T002.exon1 9 118161559 118161899 Zm00001d047090c 118161559 118163554 Zm00001d047090c Zm00001d047090,Zm00001d047091 simMerged
Zm00001d047090_T002.exon2 9 118162037 118162146 Zm00001d047090 118161559 118163554 Zm00001d047090c Zm00001d047090,Zm00001d047091 simMerged
Zm00001d047090_T002.exon2 9 118162037 118162146 Zm00001d047090c 118161559 118163554 Zm00001d047090c Zm00001d047090,Zm00001d047091 simMerged
Zm00001d047090_T002.exon3 9 118162256 118162440 Zm00001d047090 118161559 118163554 Zm00001d047090c Zm00001d047090,Zm00001d047091 simMerged
Zm00001d047090_T002.exon3 9 118162256 118162440 Zm00001d047090c 118161559 118163554 Zm00001d047090c Zm00001d047090,Zm00001d047091 simMerged
Zm00001d047090_T002.exon4 9 118162850 118163554 Zm00001d047090 118161559 118163554 Zm00001d047090c Zm00001d047090,Zm00001d047091 simMerged
Zm00001d047090_T002.exon4 9 118162850 118163554 Zm00001d047090c 118161559 118163554 Zm00001d047090c Zm00001d047090,Zm00001d047091 simMerged
Zm00001d047092_T001.exon1 9 118307186 118308019 Zm00001d047092 118307186 118312279 Zm00001d047092c Zm00001d047092,Zm00001d047093 simMerged
Zm00001d047092_T001.exon1 9 118307186 118308019 Zm00001d047092c 118307186 118312279 Zm00001d047092c Zm00001d047092,Zm00001d047093 simMerged
Zm00001d047092_T001.exon2 9 118308370 118312279 Zm00001d047092 118307186 118312279 Zm00001d047092c Zm00001d047092,Zm00001d047093 simMerged
Zm00001d047092_T001.exon2 9 118308370 118312279 Zm00001d047092c 118307186 118312279 Zm00001d047092c Zm00001d047092,Zm00001d047093 simMerged
Zm00001d047094_T001.exon1 9 118434971 118435254 Zm00001d047094 118434971 118436207 Zm00001d047094c Zm00001d047094,Zm00001d047095 simMerged
Zm00001d047094_T001.exon1 9 118434971 118435254 Zm00001d047094c 118434971 118436207 Zm00001d047094c Zm00001d047094,Zm00001d047095 simMerged
Zm00001d047094_T001.exon2 9 118435333 118435442 Zm00001d047094 118434971 118436207 Zm00001d047094c Zm00001d047094,Zm00001d047095 simMerged
Zm00001d047094_T001.exon2 9 118435333 118435442 Zm00001d047094c 118434971 118436207 Zm00001d047094c Zm00001d047094,Zm00001d047095 simMerged
Zm00001d047094_T001.exon3 9 118435552 118435745 Zm00001d047094 118434971 118436207 Zm00001d047094c Zm00001d047094,Zm00001d047095 simMerged
Zm00001d047094_T001.exon3 9 118435552 118435745 Zm00001d047094c 118434971 118436207 Zm00001d047094c Zm00001d047094,Zm00001d047095 simMerged
Zm00001d047094_T001.exon4 9 118435883 118436207 Zm00001d047094 118434971 118436207 Zm00001d047094c Zm00001d047094,Zm00001d047095 simMerged
Zm00001d047094_T001.exon4 9 118435883 118436207 Zm00001d047094c 118434971 118436207 Zm00001d047094c Zm00001d047094,Zm00001d047095 simMerged
Zm00001d047114_T001.exon1 9 119047790 119048179 Zm00001d047114 119047790 119048179 Zm00001d047114c Zm00001d047114,Zm00001d047115 simMerged
Zm00001d047114_T001.exon1 9 119047790 119048179 Zm00001d047114c 119047790 119048179 Zm00001d047114c Zm00001d047114,Zm00001d047115 simMerged
Zm00001d047132_T001.exon4 9 119496008 119496828 Zm00001d047132 119496008 119498620 Zm00001d047132c Zm00001d047132,Zm00001d047133 simMerged
Zm00001d047132_T001.exon4 9 119496008 119496828 Zm00001d047132c 119496008 119498620 Zm00001d047132c Zm00001d047132,Zm00001d047133 simMerged
Zm00001d047132_T001.exon3 9 119496913 119497848 Zm00001d047132 119496008 119498620 Zm00001d047132c Zm00001d047132,Zm00001d047133 simMerged
Zm00001d047132_T001.exon3 9 119496913 119497848 Zm00001d047132c 119496008 119498620 Zm00001d047132c Zm00001d047132,Zm00001d047133 simMerged
Zm00001d047132_T001.exon2 9 119497940 119498011 Zm00001d047132 119496008 119498620 Zm00001d047132c Zm00001d047132,Zm00001d047133 simMerged
Zm00001d047132_T001.exon2 9 119497940 119498011 Zm00001d047132c 119496008 119498620 Zm00001d047132c Zm00001d047132,Zm00001d047133 simMerged
Zm00001d047132_T001.exon1 9 119498089 119498620 Zm00001d047132 119496008 119498620 Zm00001d047132c Zm00001d047132,Zm00001d047133 simMerged
Zm00001d047132_T001.exon1 9 119498089 119498620 Zm00001d047132c 119496008 119498620 Zm00001d047132c Zm00001d047132,Zm00001d047133 simMerged
Zm00001d047138_T004.exon1 9 119744210 119744450 Zm00001d047138 119744210 119756337 Zm00001d047138c Zm00001d047138,Zm00001d047139 simMerged
Zm00001d047138_T004.exon1 9 119744210 119744450 Zm00001d047138c 119744210 119756337 Zm00001d047138c Zm00001d047138,Zm00001d047139 simMerged
Zm00001d047138_T004.exon2 9 119745234 119745436 Zm00001d047138 119744210 119756337 Zm00001d047138c Zm00001d047138,Zm00001d047139 simMerged
Zm00001d047138_T004.exon2 9 119745234 119745436 Zm00001d047138c 119744210 119756337 Zm00001d047138c Zm00001d047138,Zm00001d047139 simMerged
Zm00001d047138_T004.exon3 9 119745547 119746617 Zm00001d047138 119744210 119756337 Zm00001d047138c Zm00001d047138,Zm00001d047139 simMerged
Zm00001d047138_T004.exon3 9 119745547 119746617 Zm00001d047138c 119744210 119756337 Zm00001d047138c Zm00001d047138,Zm00001d047139 simMerged
Zm00001d047138_T004.exon4 9 119754710 119754802 Zm00001d047138 119744210 119756337 Zm00001d047138c Zm00001d047138,Zm00001d047139 simMerged
Zm00001d047138_T004.exon4 9 119754710 119754802 Zm00001d047138c 119744210 119756337 Zm00001d047138c Zm00001d047138,Zm00001d047139 simMerged
Zm00001d047138_T004.exon5 9 119755759 119756337 Zm00001d047138 119744210 119756337 Zm00001d047138c Zm00001d047138,Zm00001d047139 simMerged
Zm00001d047138_T004.exon5 9 119755759 119756337 Zm00001d047138c 119744210 119756337 Zm00001d047138c Zm00001d047138,Zm00001d047139 simMerged
Zm00001d047150_T001.exon1 9 120122544 120122681 Zm00001d047150 120122544 120126063 Zm00001d047150c Zm00001d047150,Zm00001d047151 simMerged
Zm00001d047150_T001.exon1 9 120122544 120122681 Zm00001d047150c 120122544 120126063 Zm00001d047150c Zm00001d047150,Zm00001d047151 simMerged
Zm00001d047150_T001.exon2 9 120122900 120125081 Zm00001d047150 120122544 120126063 Zm00001d047150c Zm00001d047150,Zm00001d047151 simMerged
Zm00001d047150_T001.exon2 9 120122900 120125081 Zm00001d047150c 120122544 120126063 Zm00001d047150c Zm00001d047150,Zm00001d047151 simMerged
Zm00001d047150_T002.exon3 9 120125193 120125271 Zm00001d047150 120122544 120126063 Zm00001d047150c Zm00001d047150,Zm00001d047151 simMerged
Zm00001d047150_T002.exon3 9 120125193 120125271 Zm00001d047150c 120122544 120126063 Zm00001d047150c Zm00001d047150,Zm00001d047151 simMerged
Zm00001d047150_T002.exon4 9 120125348 120125438 Zm00001d047150 120122544 120126063 Zm00001d047150c Zm00001d047150,Zm00001d047151 simMerged
Zm00001d047150_T002.exon4 9 120125348 120125438 Zm00001d047150c 120122544 120126063 Zm00001d047150c Zm00001d047150,Zm00001d047151 simMerged
Zm00001d047150_T002.exon5 9 120125625 120125671 Zm00001d047150 120122544 120126063 Zm00001d047150c Zm00001d047150,Zm00001d047151 simMerged
Zm00001d047150_T002.exon5 9 120125625 120125671 Zm00001d047150c 120122544 120126063 Zm00001d047150c Zm00001d047150,Zm00001d047151 simMerged
Zm00001d047150_T001.exon6 9 120125774 120126063 Zm00001d047150 120122544 120126063 Zm00001d047150c Zm00001d047150,Zm00001d047151 simMerged
Zm00001d047150_T001.exon6 9 120125774 120126063 Zm00001d047150c 120122544 120126063 Zm00001d047150c Zm00001d047150,Zm00001d047151 simMerged
Zm00001d047153_T016.exon1 9 120187637 120187833 Zm00001d047153 120187637 120195797 Zm00001d047153c Zm00001d047153,Zm00001d047154 simMerged
Zm00001d047153_T016.exon1 9 120187637 120187833 Zm00001d047153c 120187637 120195797 Zm00001d047153c Zm00001d047153,Zm00001d047154 simMerged
Zm00001d047153_T008.exon2 9 120188558 120188755 Zm00001d047153 120187637 120195797 Zm00001d047153c Zm00001d047153,Zm00001d047154 simMerged
Zm00001d047153_T008.exon2 9 120188558 120188755 Zm00001d047153c 120187637 120195797 Zm00001d047153c Zm00001d047153,Zm00001d047154 simMerged
Zm00001d047153_T016.exon3 9 120188856 120193153 Zm00001d047153 120187637 120195797 Zm00001d047153c Zm00001d047153,Zm00001d047154 simMerged
Zm00001d047153_T016.exon3 9 120188856 120193153 Zm00001d047153c 120187637 120195797 Zm00001d047153c Zm00001d047153,Zm00001d047154 simMerged
Zm00001d047153_T008.exon5 9 120194154 120195163 Zm00001d047153 120187637 120195797 Zm00001d047153c Zm00001d047153,Zm00001d047154 simMerged
Zm00001d047153_T008.exon5 9 120194154 120195163 Zm00001d047153c 120187637 120195797 Zm00001d047153c Zm00001d047153,Zm00001d047154 simMerged
Zm00001d047153_T016.exon5 9 120195373 120195797 Zm00001d047153 120187637 120195797 Zm00001d047153c Zm00001d047153,Zm00001d047154 simMerged
Zm00001d047153_T016.exon5 9 120195373 120195797 Zm00001d047153c 120187637 120195797 Zm00001d047153c Zm00001d047153,Zm00001d047154 simMerged
Zm00001d047155_T001.exon1 9 120296205 120296504 Zm00001d047155 120296205 120296504 Zm00001d047155c Zm00001d047155,Zm00001d047156 simMerged
Zm00001d047155_T001.exon1 9 120296205 120296504 Zm00001d047155c 120296205 120296504 Zm00001d047155c Zm00001d047155,Zm00001d047156 simMerged
Zm00001d047157_T001.exon3 9 120313139 120313375 Zm00001d047157 120313139 120314210 Zm00001d047157c Zm00001d047157,Zm00001d047158 simMerged
Zm00001d047157_T001.exon3 9 120313139 120313375 Zm00001d047157c 120313139 120314210 Zm00001d047157c Zm00001d047157,Zm00001d047158 simMerged
Zm00001d047157_T001.exon2 9 120313467 120313538 Zm00001d047157 120313139 120314210 Zm00001d047157c Zm00001d047157,Zm00001d047158 simMerged
Zm00001d047157_T001.exon2 9 120313467 120313538 Zm00001d047157c 120313139 120314210 Zm00001d047157c Zm00001d047157,Zm00001d047158 simMerged
Zm00001d047157_T001.exon1 9 120313641 120314210 Zm00001d047157 120313139 120314210 Zm00001d047157c Zm00001d047157,Zm00001d047158 simMerged
Zm00001d047157_T001.exon1 9 120313641 120314210 Zm00001d047157c 120313139 120314210 Zm00001d047157c Zm00001d047157,Zm00001d047158 simMerged
Zm00001d047159_T001.exon1 9 120344747 120345127 Zm00001d047159 120344747 120345127 Zm00001d047159c Zm00001d047159,Zm00001d047160 simMerged
Zm00001d047159_T001.exon1 9 120344747 120345127 Zm00001d047159c 120344747 120345127 Zm00001d047159c Zm00001d047159,Zm00001d047160 simMerged
Zm00001d047165_T001.exon1 9 120510617 120510885 Zm00001d047165 120510617 120518989 Zm00001d047165c Zm00001d047165,Zm00001d047166 simMerged
Zm00001d047165_T001.exon1 9 120510617 120510885 Zm00001d047165c 120510617 120518989 Zm00001d047165c Zm00001d047165,Zm00001d047166 simMerged
Zm00001d047165_T001.exon2 9 120511130 120511409 Zm00001d047165 120510617 120518989 Zm00001d047165c Zm00001d047165,Zm00001d047166 simMerged
Zm00001d047165_T001.exon2 9 120511130 120511409 Zm00001d047165c 120510617 120518989 Zm00001d047165c Zm00001d047165,Zm00001d047166 simMerged
Zm00001d047165_T002.exon2 9 120511530 120511590 Zm00001d047165 120510617 120518989 Zm00001d047165c Zm00001d047165,Zm00001d047166 simMerged
Zm00001d047165_T002.exon2 9 120511530 120511590 Zm00001d047165c 120510617 120518989 Zm00001d047165c Zm00001d047165,Zm00001d047166 simMerged
Zm00001d047165_T002.exon3 9 120518096 120518536 Zm00001d047165 120510617 120518989 Zm00001d047165c Zm00001d047165,Zm00001d047166 simMerged
Zm00001d047165_T002.exon3 9 120518096 120518536 Zm00001d047165c 120510617 120518989 Zm00001d047165c Zm00001d047165,Zm00001d047166 simMerged
Zm00001d047165_T002.exon4 9 120518754 120518989 Zm00001d047165 120510617 120518989 Zm00001d047165c Zm00001d047165,Zm00001d047166 simMerged
Zm00001d047165_T002.exon4 9 120518754 120518989 Zm00001d047165c 120510617 120518989 Zm00001d047165c Zm00001d047165,Zm00001d047166 simMerged
Zm00001d047181_T009.exon1 9 121092373 121092620 Zm00001d047181 121092373 121099700 Zm00001d047181c Zm00001d047181,Zm00001d047182 simMerged
Zm00001d047181_T009.exon1 9 121092373 121092620 Zm00001d047181c 121092373 121099700 Zm00001d047181c Zm00001d047181,Zm00001d047182 simMerged
Zm00001d047181_T009.exon2 9 121092723 121092818 Zm00001d047181 121092373 121099700 Zm00001d047181c Zm00001d047181,Zm00001d047182 simMerged
Zm00001d047181_T009.exon2 9 121092723 121092818 Zm00001d047181c 121092373 121099700 Zm00001d047181c Zm00001d047181,Zm00001d047182 simMerged
Zm00001d047181_T009.exon3 9 121092852 121093589 Zm00001d047181 121092373 121099700 Zm00001d047181c Zm00001d047181,Zm00001d047182 simMerged
Zm00001d047181_T009.exon3 9 121092852 121093589 Zm00001d047181c 121092373 121099700 Zm00001d047181c Zm00001d047181,Zm00001d047182 simMerged
Zm00001d047181_T008.exon5 9 121093762 121093835 Zm00001d047181 121092373 121099700 Zm00001d047181c Zm00001d047181,Zm00001d047182 simMerged
Zm00001d047181_T008.exon5 9 121093762 121093835 Zm00001d047181c 121092373 121099700 Zm00001d047181c Zm00001d047181,Zm00001d047182 simMerged
Zm00001d047181_T008.exon6 9 121093951 121094029 Zm00001d047181 121092373 121099700 Zm00001d047181c Zm00001d047181,Zm00001d047182 simMerged
Zm00001d047181_T008.exon6 9 121093951 121094029 Zm00001d047181c 121092373 121099700 Zm00001d047181c Zm00001d047181,Zm00001d047182 simMerged
Zm00001d047181_T009.exon6 9 121094124 121095398 Zm00001d047181 121092373 121099700 Zm00001d047181c Zm00001d047181,Zm00001d047182 simMerged
Zm00001d047181_T009.exon6 9 121094124 121095398 Zm00001d047181c 121092373 121099700 Zm00001d047181c Zm00001d047181,Zm00001d047182 simMerged
Zm00001d047181_T009.exon7 9 121095678 121095884 Zm00001d047181 121092373 121099700 Zm00001d047181c Zm00001d047181,Zm00001d047182 simMerged
Zm00001d047181_T009.exon7 9 121095678 121095884 Zm00001d047181c 121092373 121099700 Zm00001d047181c Zm00001d047181,Zm00001d047182 simMerged
Zm00001d047181_T009.exon8 9 121095969 121096073 Zm00001d047181 121092373 121099700 Zm00001d047181c Zm00001d047181,Zm00001d047182 simMerged
Zm00001d047181_T009.exon8 9 121095969 121096073 Zm00001d047181c 121092373 121099700 Zm00001d047181c Zm00001d047181,Zm00001d047182 simMerged
Zm00001d047181_T009.exon9 9 121097323 121097446 Zm00001d047181 121092373 121099700 Zm00001d047181c Zm00001d047181,Zm00001d047182 simMerged
Zm00001d047181_T009.exon9 9 121097323 121097446 Zm00001d047181c 121092373 121099700 Zm00001d047181c Zm00001d047181,Zm00001d047182 simMerged
Zm00001d047181_T009.exon10 9 121097531 121097582 Zm00001d047181 121092373 121099700 Zm00001d047181c Zm00001d047181,Zm00001d047182 simMerged
Zm00001d047181_T009.exon10 9 121097531 121097582 Zm00001d047181c 121092373 121099700 Zm00001d047181c Zm00001d047181,Zm00001d047182 simMerged
Zm00001d047181_T009.exon11 9 121097917 121098631 Zm00001d047181 121092373 121099700 Zm00001d047181c Zm00001d047181,Zm00001d047182 simMerged
Zm00001d047181_T009.exon11 9 121097917 121098631 Zm00001d047181c 121092373 121099700 Zm00001d047181c Zm00001d047181,Zm00001d047182 simMerged
Zm00001d047181_T009.exon12 9 121098768 121099700 Zm00001d047181 121092373 121099700 Zm00001d047181c Zm00001d047181,Zm00001d047182 simMerged
Zm00001d047181_T009.exon12 9 121098768 121099700 Zm00001d047181c 121092373 121099700 Zm00001d047181c Zm00001d047181,Zm00001d047182 simMerged
Zm00001d047187_T001.exon6 9 121320712 121321008 Zm00001d047187 121320712 121323230 Zm00001d047187c Zm00001d047187,Zm00001d047188 simMerged
Zm00001d047187_T001.exon6 9 121320712 121321008 Zm00001d047187c 121320712 121323230 Zm00001d047187c Zm00001d047187,Zm00001d047188 simMerged
Zm00001d047187_T001.exon5 9 121321729 121321804 Zm00001d047187 121320712 121323230 Zm00001d047187c Zm00001d047187,Zm00001d047188 simMerged
Zm00001d047187_T001.exon5 9 121321729 121321804 Zm00001d047187c 121320712 121323230 Zm00001d047187c Zm00001d047187,Zm00001d047188 simMerged
Zm00001d047187_T001.exon4 9 121321878 121321906 Zm00001d047187 121320712 121323230 Zm00001d047187c Zm00001d047187,Zm00001d047188 simMerged
Zm00001d047187_T001.exon4 9 121321878 121321906 Zm00001d047187c 121320712 121323230 Zm00001d047187c Zm00001d047187,Zm00001d047188 simMerged
Zm00001d047187_T001.exon3 9 121322004 121322163 Zm00001d047187 121320712 121323230 Zm00001d047187c Zm00001d047187,Zm00001d047188 simMerged
Zm00001d047187_T001.exon3 9 121322004 121322163 Zm00001d047187c 121320712 121323230 Zm00001d047187c Zm00001d047187,Zm00001d047188 simMerged
Zm00001d047187_T001.exon2 9 121322327 121322510 Zm00001d047187 121320712 121323230 Zm00001d047187c Zm00001d047187,Zm00001d047188 simMerged
Zm00001d047187_T001.exon2 9 121322327 121322510 Zm00001d047187c 121320712 121323230 Zm00001d047187c Zm00001d047187,Zm00001d047188 simMerged
Zm00001d047187_T001.exon1 9 121322988 121323230 Zm00001d047187 121320712 121323230 Zm00001d047187c Zm00001d047187,Zm00001d047188 simMerged
Zm00001d047187_T001.exon1 9 121322988 121323230 Zm00001d047187c 121320712 121323230 Zm00001d047187c Zm00001d047187,Zm00001d047188 simMerged
Zm00001d047189_T001.exon2 9 121408637 121409820 Zm00001d047189 121408637 121410574 Zm00001d047189c Zm00001d047189,Zm00001d047190 simMerged
Zm00001d047189_T001.exon2 9 121408637 121409820 Zm00001d047189c 121408637 121410574 Zm00001d047189c Zm00001d047189,Zm00001d047190 simMerged
Zm00001d047189_T001.exon1 9 121409872 121410574 Zm00001d047189 121408637 121410574 Zm00001d047189c Zm00001d047189,Zm00001d047190 simMerged
Zm00001d047189_T001.exon1 9 121409872 121410574 Zm00001d047189c 121408637 121410574 Zm00001d047189c Zm00001d047189,Zm00001d047190 simMerged
Zm00001d047191_T003.exon5 9 121460581 121461012 Zm00001d047191 121460581 121465894 Zm00001d047191c Zm00001d047191,Zm00001d047192 simMerged
Zm00001d047191_T003.exon5 9 121460581 121461012 Zm00001d047191c 121460581 121465894 Zm00001d047191c Zm00001d047191,Zm00001d047192 simMerged
Zm00001d047191_T007.exon6 9 121461106 121461610 Zm00001d047191 121460581 121465894 Zm00001d047191c Zm00001d047191,Zm00001d047192 simMerged
Zm00001d047191_T007.exon6 9 121461106 121461610 Zm00001d047191c 121460581 121465894 Zm00001d047191c Zm00001d047191,Zm00001d047192 simMerged
Zm00001d047191_T011.exon4 9 121462002 121462153 Zm00001d047191 121460581 121465894 Zm00001d047191c Zm00001d047191,Zm00001d047192 simMerged
Zm00001d047191_T011.exon4 9 121462002 121462153 Zm00001d047191c 121460581 121465894 Zm00001d047191c Zm00001d047191,Zm00001d047192 simMerged
Zm00001d047191_T011.exon3 9 121462245 121462439 Zm00001d047191 121460581 121465894 Zm00001d047191c Zm00001d047191,Zm00001d047192 simMerged
Zm00001d047191_T011.exon3 9 121462245 121462439 Zm00001d047191c 121460581 121465894 Zm00001d047191c Zm00001d047191,Zm00001d047192 simMerged
Zm00001d047191_T003.exon1 9 121463426 121465894 Zm00001d047191 121460581 121465894 Zm00001d047191c Zm00001d047191,Zm00001d047192 simMerged
Zm00001d047191_T003.exon1 9 121463426 121465894 Zm00001d047191c 121460581 121465894 Zm00001d047191c Zm00001d047191,Zm00001d047192 simMerged
Zm00001d047204_T008.exon1 9 121905435 121905571 Zm00001d047204 121905435 121910624 Zm00001d047204c Zm00001d047204,Zm00001d047205 simMerged
Zm00001d047204_T008.exon1 9 121905435 121905571 Zm00001d047204c 121905435 121910624 Zm00001d047204c Zm00001d047204,Zm00001d047205 simMerged
Zm00001d047204_T001.exon2 9 121906245 121906358 Zm00001d047204 121905435 121910624 Zm00001d047204c Zm00001d047204,Zm00001d047205 simMerged
Zm00001d047204_T001.exon2 9 121906245 121906358 Zm00001d047204c 121905435 121910624 Zm00001d047204c Zm00001d047204,Zm00001d047205 simMerged
Zm00001d047204_T009.exon2 9 121907384 121907841 Zm00001d047204 121905435 121910624 Zm00001d047204c Zm00001d047204,Zm00001d047205 simMerged
Zm00001d047204_T009.exon2 9 121907384 121907841 Zm00001d047204c 121905435 121910624 Zm00001d047204c Zm00001d047204,Zm00001d047205 simMerged
Zm00001d047204_T009.exon3 9 121907930 121908209 Zm00001d047204 121905435 121910624 Zm00001d047204c Zm00001d047204,Zm00001d047205 simMerged
Zm00001d047204_T009.exon3 9 121907930 121908209 Zm00001d047204c 121905435 121910624 Zm00001d047204c Zm00001d047204,Zm00001d047205 simMerged
Zm00001d047204_T009.exon4 9 121908301 121908372 Zm00001d047204 121905435 121910624 Zm00001d047204c Zm00001d047204,Zm00001d047205 simMerged
Zm00001d047204_T009.exon4 9 121908301 121908372 Zm00001d047204c 121905435 121910624 Zm00001d047204c Zm00001d047204,Zm00001d047205 simMerged
Zm00001d047204_T001.exon6 9 121908755 121908968 Zm00001d047204 121905435 121910624 Zm00001d047204c Zm00001d047204,Zm00001d047205 simMerged
Zm00001d047204_T001.exon6 9 121908755 121908968 Zm00001d047204c 121905435 121910624 Zm00001d047204c Zm00001d047204,Zm00001d047205 simMerged
Zm00001d047204_T008.exon7 9 121909091 121909779 Zm00001d047204 121905435 121910624 Zm00001d047204c Zm00001d047204,Zm00001d047205 simMerged
Zm00001d047204_T008.exon7 9 121909091 121909779 Zm00001d047204c 121905435 121910624 Zm00001d047204c Zm00001d047204,Zm00001d047205 simMerged
Zm00001d047204_T008.exon8 9 121910246 121910624 Zm00001d047204 121905435 121910624 Zm00001d047204c Zm00001d047204,Zm00001d047205 simMerged
Zm00001d047204_T008.exon8 9 121910246 121910624 Zm00001d047204c 121905435 121910624 Zm00001d047204c Zm00001d047204,Zm00001d047205 simMerged
Zm00001d047207_T001.exon4 9 121976955 121977293 Zm00001d047207 121976955 121978497 Zm00001d047207c Zm00001d047207,Zm00001d047208 simMerged
Zm00001d047207_T001.exon4 9 121976955 121977293 Zm00001d047207c 121976955 121978497 Zm00001d047207c Zm00001d047207,Zm00001d047208 simMerged
Zm00001d047207_T001.exon3 9 121977433 121977586 Zm00001d047207 121976955 121978497 Zm00001d047207c Zm00001d047207,Zm00001d047208 simMerged
Zm00001d047207_T001.exon3 9 121977433 121977586 Zm00001d047207c 121976955 121978497 Zm00001d047207c Zm00001d047207,Zm00001d047208 simMerged
Zm00001d047207_T001.exon2 9 121977957 121978010 Zm00001d047207 121976955 121978497 Zm00001d047207c Zm00001d047207,Zm00001d047208 simMerged
Zm00001d047207_T001.exon2 9 121977957 121978010 Zm00001d047207c 121976955 121978497 Zm00001d047207c Zm00001d047207,Zm00001d047208 simMerged
Zm00001d047207_T001.exon1 9 121978117 121978497 Zm00001d047207 121976955 121978497 Zm00001d047207c Zm00001d047207,Zm00001d047208 simMerged
Zm00001d047207_T001.exon1 9 121978117 121978497 Zm00001d047207c 121976955 121978497 Zm00001d047207c Zm00001d047207,Zm00001d047208 simMerged
Zm00001d047209_T018.exon1 9 122112927 122113759 Zm00001d047209 122112927 122121880 Zm00001d047209c Zm00001d047209,Zm00001d047210 simMerged
Zm00001d047209_T018.exon1 9 122112927 122113759 Zm00001d047209c 122112927 122121880 Zm00001d047209c Zm00001d047209,Zm00001d047210 simMerged
Zm00001d047209_T014.exon2 9 122114438 122114553 Zm00001d047209 122112927 122121880 Zm00001d047209c Zm00001d047209,Zm00001d047210 simMerged
Zm00001d047209_T014.exon2 9 122114438 122114553 Zm00001d047209c 122112927 122121880 Zm00001d047209c Zm00001d047209,Zm00001d047210 simMerged
Zm00001d047209_T014.exon3 9 122115100 122115188 Zm00001d047209 122112927 122121880 Zm00001d047209c Zm00001d047209,Zm00001d047210 simMerged
Zm00001d047209_T014.exon3 9 122115100 122115188 Zm00001d047209c 122112927 122121880 Zm00001d047209c Zm00001d047209,Zm00001d047210 simMerged
Zm00001d047209_T018.exon4 9 122115300 122116883 Zm00001d047209 122112927 122121880 Zm00001d047209c Zm00001d047209,Zm00001d047210 simMerged
Zm00001d047209_T018.exon4 9 122115300 122116883 Zm00001d047209c 122112927 122121880 Zm00001d047209c Zm00001d047209,Zm00001d047210 simMerged
Zm00001d047209_T018.exon5 9 122116905 122117519 Zm00001d047209 122112927 122121880 Zm00001d047209c Zm00001d047209,Zm00001d047210 simMerged
Zm00001d047209_T018.exon5 9 122116905 122117519 Zm00001d047209c 122112927 122121880 Zm00001d047209c Zm00001d047209,Zm00001d047210 simMerged
Zm00001d047209_T014.exon6 9 122117607 122117752 Zm00001d047209 122112927 122121880 Zm00001d047209c Zm00001d047209,Zm00001d047210 simMerged
Zm00001d047209_T014.exon6 9 122117607 122117752 Zm00001d047209c 122112927 122121880 Zm00001d047209c Zm00001d047209,Zm00001d047210 simMerged
Zm00001d047209_T014.exon7 9 122117839 122118170 Zm00001d047209 122112927 122121880 Zm00001d047209c Zm00001d047209,Zm00001d047210 simMerged
Zm00001d047209_T014.exon7 9 122117839 122118170 Zm00001d047209c 122112927 122121880 Zm00001d047209c Zm00001d047209,Zm00001d047210 simMerged
Zm00001d047209_T014.exon8 9 122118474 122118812 Zm00001d047209 122112927 122121880 Zm00001d047209c Zm00001d047209,Zm00001d047210 simMerged
Zm00001d047209_T014.exon8 9 122118474 122118812 Zm00001d047209c 122112927 122121880 Zm00001d047209c Zm00001d047209,Zm00001d047210 simMerged
Zm00001d047209_T014.exon9 9 122118964 122119649 Zm00001d047209 122112927 122121880 Zm00001d047209c Zm00001d047209,Zm00001d047210 simMerged
Zm00001d047209_T014.exon9 9 122118964 122119649 Zm00001d047209c 122112927 122121880 Zm00001d047209c Zm00001d047209,Zm00001d047210 simMerged
Zm00001d047209_T014.exon10 9 122119827 122120403 Zm00001d047209 122112927 122121880 Zm00001d047209c Zm00001d047209,Zm00001d047210 simMerged
Zm00001d047209_T014.exon10 9 122119827 122120403 Zm00001d047209c 122112927 122121880 Zm00001d047209c Zm00001d047209,Zm00001d047210 simMerged
Zm00001d047209_T014.exon11 9 122121109 122121432 Zm00001d047209 122112927 122121880 Zm00001d047209c Zm00001d047209,Zm00001d047210 simMerged
Zm00001d047209_T014.exon11 9 122121109 122121432 Zm00001d047209c 122112927 122121880 Zm00001d047209c Zm00001d047209,Zm00001d047210 simMerged
Zm00001d047209_T018.exon12 9 122121538 122121880 Zm00001d047209 122112927 122121880 Zm00001d047209c Zm00001d047209,Zm00001d047210 simMerged
Zm00001d047209_T018.exon12 9 122121538 122121880 Zm00001d047209c 122112927 122121880 Zm00001d047209c Zm00001d047209,Zm00001d047210 simMerged
Zm00001d047212_T001.exon5 9 122291025 122291147 Zm00001d047212 122291025 122292698 Zm00001d047212c Zm00001d047212,Zm00001d047213 simMerged
Zm00001d047212_T001.exon5 9 122291025 122291147 Zm00001d047212c 122291025 122292698 Zm00001d047212c Zm00001d047212,Zm00001d047213 simMerged
Zm00001d047212_T001.exon4 9 122291267 122291461 Zm00001d047212 122291025 122292698 Zm00001d047212c Zm00001d047212,Zm00001d047213 simMerged
Zm00001d047212_T001.exon4 9 122291267 122291461 Zm00001d047212c 122291025 122292698 Zm00001d047212c Zm00001d047212,Zm00001d047213 simMerged
Zm00001d047212_T001.exon3 9 122291547 122291670 Zm00001d047212 122291025 122292698 Zm00001d047212c Zm00001d047212,Zm00001d047213 simMerged
Zm00001d047212_T001.exon3 9 122291547 122291670 Zm00001d047212c 122291025 122292698 Zm00001d047212c Zm00001d047212,Zm00001d047213 simMerged
Zm00001d047212_T001.exon2 9 122291802 122292141 Zm00001d047212 122291025 122292698 Zm00001d047212c Zm00001d047212,Zm00001d047213 simMerged
Zm00001d047212_T001.exon2 9 122291802 122292141 Zm00001d047212c 122291025 122292698 Zm00001d047212c Zm00001d047212,Zm00001d047213 simMerged
Zm00001d047212_T001.exon1 9 122292272 122292698 Zm00001d047212 122291025 122292698 Zm00001d047212c Zm00001d047212,Zm00001d047213 simMerged
Zm00001d047212_T001.exon1 9 122292272 122292698 Zm00001d047212c 122291025 122292698 Zm00001d047212c Zm00001d047212,Zm00001d047213 simMerged
Zm00001d047215_T001.exon7 9 122464162 122464400 Zm00001d047215 122464162 122469128 Zm00001d047215c Zm00001d047215,Zm00001d047216 simMerged
Zm00001d047215_T001.exon7 9 122464162 122464400 Zm00001d047215c 122464162 122469128 Zm00001d047215c Zm00001d047215,Zm00001d047216 simMerged
Zm00001d047215_T001.exon6 9 122464550 122464847 Zm00001d047215 122464162 122469128 Zm00001d047215c Zm00001d047215,Zm00001d047216 simMerged
Zm00001d047215_T001.exon6 9 122464550 122464847 Zm00001d047215c 122464162 122469128 Zm00001d047215c Zm00001d047215,Zm00001d047216 simMerged
Zm00001d047215_T001.exon5 9 122465464 122465503 Zm00001d047215 122464162 122469128 Zm00001d047215c Zm00001d047215,Zm00001d047216 simMerged
Zm00001d047215_T001.exon5 9 122465464 122465503 Zm00001d047215c 122464162 122469128 Zm00001d047215c Zm00001d047215,Zm00001d047216 simMerged
Zm00001d047215_T001.exon4 9 122467604 122467681 Zm00001d047215 122464162 122469128 Zm00001d047215c Zm00001d047215,Zm00001d047216 simMerged
Zm00001d047215_T001.exon4 9 122467604 122467681 Zm00001d047215c 122464162 122469128 Zm00001d047215c Zm00001d047215,Zm00001d047216 simMerged
Zm00001d047215_T001.exon3 9 122468330 122468382 Zm00001d047215 122464162 122469128 Zm00001d047215c Zm00001d047215,Zm00001d047216 simMerged
Zm00001d047215_T001.exon3 9 122468330 122468382 Zm00001d047215c 122464162 122469128 Zm00001d047215c Zm00001d047215,Zm00001d047216 simMerged
Zm00001d047215_T001.exon2 9 122468649 122468687 Zm00001d047215 122464162 122469128 Zm00001d047215c Zm00001d047215,Zm00001d047216 simMerged
Zm00001d047215_T001.exon2 9 122468649 122468687 Zm00001d047215c 122464162 122469128 Zm00001d047215c Zm00001d047215,Zm00001d047216 simMerged
Zm00001d047215_T001.exon1 9 122469009 122469128 Zm00001d047215 122464162 122469128 Zm00001d047215c Zm00001d047215,Zm00001d047216 simMerged
Zm00001d047215_T001.exon1 9 122469009 122469128 Zm00001d047215c 122464162 122469128 Zm00001d047215c Zm00001d047215,Zm00001d047216 simMerged
Zm00001d047217_T002.exon7 9 122643387 122643675 Zm00001d047217 122643387 122646611 Zm00001d047217c Zm00001d047217,Zm00001d047218 simMerged
Zm00001d047217_T002.exon7 9 122643387 122643675 Zm00001d047217c 122643387 122646611 Zm00001d047217c Zm00001d047217,Zm00001d047218 simMerged
Zm00001d047217_T002.exon6 9 122643767 122644245 Zm00001d047217 122643387 122646611 Zm00001d047217c Zm00001d047217,Zm00001d047218 simMerged
Zm00001d047217_T002.exon6 9 122643767 122644245 Zm00001d047217c 122643387 122646611 Zm00001d047217c Zm00001d047217,Zm00001d047218 simMerged
Zm00001d047217_T002.exon5 9 122645006 122645162 Zm00001d047217 122643387 122646611 Zm00001d047217c Zm00001d047217,Zm00001d047218 simMerged
Zm00001d047217_T002.exon5 9 122645006 122645162 Zm00001d047217c 122643387 122646611 Zm00001d047217c Zm00001d047217,Zm00001d047218 simMerged
Zm00001d047217_T002.exon4 9 122645664 122645765 Zm00001d047217 122643387 122646611 Zm00001d047217c Zm00001d047217,Zm00001d047218 simMerged
Zm00001d047217_T002.exon4 9 122645664 122645765 Zm00001d047217c 122643387 122646611 Zm00001d047217c Zm00001d047217,Zm00001d047218 simMerged
Zm00001d047217_T002.exon3 9 122645849 122645906 Zm00001d047217 122643387 122646611 Zm00001d047217c Zm00001d047217,Zm00001d047218 simMerged
Zm00001d047217_T002.exon3 9 122645849 122645906 Zm00001d047217c 122643387 122646611 Zm00001d047217c Zm00001d047217,Zm00001d047218 simMerged
Zm00001d047217_T001.exon2 9 122646092 122646270 Zm00001d047217 122643387 122646611 Zm00001d047217c Zm00001d047217,Zm00001d047218 simMerged
Zm00001d047217_T001.exon2 9 122646092 122646270 Zm00001d047217c 122643387 122646611 Zm00001d047217c Zm00001d047217,Zm00001d047218 simMerged
Zm00001d047217_T002.exon1 9 122646420 122646611 Zm00001d047217 122643387 122646611 Zm00001d047217c Zm00001d047217,Zm00001d047218 simMerged
Zm00001d047217_T002.exon1 9 122646420 122646611 Zm00001d047217c 122643387 122646611 Zm00001d047217c Zm00001d047217,Zm00001d047218 simMerged
Zm00001d047220_T001.exon1 9 122717205 122717506 Zm00001d047220 122717205 122721608 Zm00001d047220c Zm00001d047220,Zm00001d047221 simMerged
Zm00001d047220_T001.exon1 9 122717205 122717506 Zm00001d047220c 122717205 122721608 Zm00001d047220c Zm00001d047220,Zm00001d047221 simMerged
Zm00001d047220_T002.exon2 9 122719369 122719479 Zm00001d047220 122717205 122721608 Zm00001d047220c Zm00001d047220,Zm00001d047221 simMerged
Zm00001d047220_T002.exon2 9 122719369 122719479 Zm00001d047220c 122717205 122721608 Zm00001d047220c Zm00001d047220,Zm00001d047221 simMerged
Zm00001d047220_T001.exon3 9 122719837 122719938 Zm00001d047220 122717205 122721608 Zm00001d047220c Zm00001d047220,Zm00001d047221 simMerged
Zm00001d047220_T001.exon3 9 122719837 122719938 Zm00001d047220c 122717205 122721608 Zm00001d047220c Zm00001d047220,Zm00001d047221 simMerged
Zm00001d047220_T001.exon4 9 122720027 122720080 Zm00001d047220 122717205 122721608 Zm00001d047220c Zm00001d047220,Zm00001d047221 simMerged
Zm00001d047220_T001.exon4 9 122720027 122720080 Zm00001d047220c 122717205 122721608 Zm00001d047220c Zm00001d047220,Zm00001d047221 simMerged
Zm00001d047220_T001.exon5 9 122720168 122720260 Zm00001d047220 122717205 122721608 Zm00001d047220c Zm00001d047220,Zm00001d047221 simMerged
Zm00001d047220_T001.exon5 9 122720168 122720260 Zm00001d047220c 122717205 122721608 Zm00001d047220c Zm00001d047220,Zm00001d047221 simMerged
Zm00001d047220_T001.exon6 9 122720360 122720452 Zm00001d047220 122717205 122721608 Zm00001d047220c Zm00001d047220,Zm00001d047221 simMerged
Zm00001d047220_T001.exon6 9 122720360 122720452 Zm00001d047220c 122717205 122721608 Zm00001d047220c Zm00001d047220,Zm00001d047221 simMerged
Zm00001d047220_T001.exon7 9 122720537 122720641 Zm00001d047220 122717205 122721608 Zm00001d047220c Zm00001d047220,Zm00001d047221 simMerged
Zm00001d047220_T001.exon7 9 122720537 122720641 Zm00001d047220c 122717205 122721608 Zm00001d047220c Zm00001d047220,Zm00001d047221 simMerged
Zm00001d047220_T001.exon8 9 122720757 122720855 Zm00001d047220 122717205 122721608 Zm00001d047220c Zm00001d047220,Zm00001d047221 simMerged
Zm00001d047220_T001.exon8 9 122720757 122720855 Zm00001d047220c 122717205 122721608 Zm00001d047220c Zm00001d047220,Zm00001d047221 simMerged
Zm00001d047220_T002.exon8 9 122721106 122721608 Zm00001d047220 122717205 122721608 Zm00001d047220c Zm00001d047220,Zm00001d047221 simMerged
Zm00001d047220_T002.exon8 9 122721106 122721608 Zm00001d047220c 122717205 122721608 Zm00001d047220c Zm00001d047220,Zm00001d047221 simMerged
Zm00001d047223_T001.exon13 9 122804526 122804594 Zm00001d047223 122804526 122807662 Zm00001d047223c Zm00001d047223,Zm00001d047224 simMerged
Zm00001d047223_T001.exon13 9 122804526 122804594 Zm00001d047223c 122804526 122807662 Zm00001d047223c Zm00001d047223,Zm00001d047224 simMerged
Zm00001d047223_T001.exon12 9 122804703 122804835 Zm00001d047223 122804526 122807662 Zm00001d047223c Zm00001d047223,Zm00001d047224 simMerged
Zm00001d047223_T001.exon12 9 122804703 122804835 Zm00001d047223c 122804526 122807662 Zm00001d047223c Zm00001d047223,Zm00001d047224 simMerged
Zm00001d047223_T001.exon11 9 122804936 122804988 Zm00001d047223 122804526 122807662 Zm00001d047223c Zm00001d047223,Zm00001d047224 simMerged
Zm00001d047223_T001.exon11 9 122804936 122804988 Zm00001d047223c 122804526 122807662 Zm00001d047223c Zm00001d047223,Zm00001d047224 simMerged
Zm00001d047223_T001.exon10 9 122805432 122805482 Zm00001d047223 122804526 122807662 Zm00001d047223c Zm00001d047223,Zm00001d047224 simMerged
Zm00001d047223_T001.exon10 9 122805432 122805482 Zm00001d047223c 122804526 122807662 Zm00001d047223c Zm00001d047223,Zm00001d047224 simMerged
Zm00001d047223_T001.exon9 9 122805661 122805730 Zm00001d047223 122804526 122807662 Zm00001d047223c Zm00001d047223,Zm00001d047224 simMerged
Zm00001d047223_T001.exon9 9 122805661 122805730 Zm00001d047223c 122804526 122807662 Zm00001d047223c Zm00001d047223,Zm00001d047224 simMerged
Zm00001d047223_T001.exon8 9 122805816 122806015 Zm00001d047223 122804526 122807662 Zm00001d047223c Zm00001d047223,Zm00001d047224 simMerged
Zm00001d047223_T001.exon8 9 122805816 122806015 Zm00001d047223c 122804526 122807662 Zm00001d047223c Zm00001d047223,Zm00001d047224 simMerged
Zm00001d047223_T001.exon7 9 122806128 122806233 Zm00001d047223 122804526 122807662 Zm00001d047223c Zm00001d047223,Zm00001d047224 simMerged
Zm00001d047223_T001.exon7 9 122806128 122806233 Zm00001d047223c 122804526 122807662 Zm00001d047223c Zm00001d047223,Zm00001d047224 simMerged
Zm00001d047223_T001.exon6 9 122806323 122806390 Zm00001d047223 122804526 122807662 Zm00001d047223c Zm00001d047223,Zm00001d047224 simMerged
Zm00001d047223_T001.exon6 9 122806323 122806390 Zm00001d047223c 122804526 122807662 Zm00001d047223c Zm00001d047223,Zm00001d047224 simMerged
Zm00001d047223_T001.exon5 9 122806497 122806540 Zm00001d047223 122804526 122807662 Zm00001d047223c Zm00001d047223,Zm00001d047224 simMerged
Zm00001d047223_T001.exon5 9 122806497 122806540 Zm00001d047223c 122804526 122807662 Zm00001d047223c Zm00001d047223,Zm00001d047224 simMerged
Zm00001d047223_T001.exon4 9 122806649 122806889 Zm00001d047223 122804526 122807662 Zm00001d047223c Zm00001d047223,Zm00001d047224 simMerged
Zm00001d047223_T001.exon4 9 122806649 122806889 Zm00001d047223c 122804526 122807662 Zm00001d047223c Zm00001d047223,Zm00001d047224 simMerged
Zm00001d047223_T001.exon3 9 122807003 122807110 Zm00001d047223 122804526 122807662 Zm00001d047223c Zm00001d047223,Zm00001d047224 simMerged
Zm00001d047223_T001.exon3 9 122807003 122807110 Zm00001d047223c 122804526 122807662 Zm00001d047223c Zm00001d047223,Zm00001d047224 simMerged
Zm00001d047223_T001.exon2 9 122807212 122807306 Zm00001d047223 122804526 122807662 Zm00001d047223c Zm00001d047223,Zm00001d047224 simMerged
Zm00001d047223_T001.exon2 9 122807212 122807306 Zm00001d047223c 122804526 122807662 Zm00001d047223c Zm00001d047223,Zm00001d047224 simMerged
Zm00001d047223_T001.exon1 9 122807447 122807662 Zm00001d047223 122804526 122807662 Zm00001d047223c Zm00001d047223,Zm00001d047224 simMerged
Zm00001d047223_T001.exon1 9 122807447 122807662 Zm00001d047223c 122804526 122807662 Zm00001d047223c Zm00001d047223,Zm00001d047224 simMerged
Zm00001d047232_T001.exon1 9 123442511 123442801 Zm00001d047232 123442511 123442801 Zm00001d047232c Zm00001d047232,Zm00001d047233 simMerged
Zm00001d047232_T001.exon1 9 123442511 123442801 Zm00001d047232c 123442511 123442801 Zm00001d047232c Zm00001d047232,Zm00001d047233 simMerged
Zm00001d047235_T001.exon1 9 123532132 123532273 Zm00001d047235 123532132 123535542 Zm00001d047235c Zm00001d047235,Zm00001d047236 simMerged
Zm00001d047235_T001.exon1 9 123532132 123532273 Zm00001d047235c 123532132 123535542 Zm00001d047235c Zm00001d047235,Zm00001d047236 simMerged
Zm00001d047235_T001.exon2 9 123532383 123532477 Zm00001d047235 123532132 123535542 Zm00001d047235c Zm00001d047235,Zm00001d047236 simMerged
Zm00001d047235_T001.exon2 9 123532383 123532477 Zm00001d047235c 123532132 123535542 Zm00001d047235c Zm00001d047235,Zm00001d047236 simMerged
Zm00001d047235_T001.exon3 9 123532609 123532716 Zm00001d047235 123532132 123535542 Zm00001d047235c Zm00001d047235,Zm00001d047236 simMerged
Zm00001d047235_T001.exon3 9 123532609 123532716 Zm00001d047235c 123532132 123535542 Zm00001d047235c Zm00001d047235,Zm00001d047236 simMerged
Zm00001d047235_T001.exon4 9 123532872 123533112 Zm00001d047235 123532132 123535542 Zm00001d047235c Zm00001d047235,Zm00001d047236 simMerged
Zm00001d047235_T001.exon4 9 123532872 123533112 Zm00001d047235c 123532132 123535542 Zm00001d047235c Zm00001d047235,Zm00001d047236 simMerged
Zm00001d047235_T001.exon5 9 123533693 123533975 Zm00001d047235 123532132 123535542 Zm00001d047235c Zm00001d047235,Zm00001d047236 simMerged
Zm00001d047235_T001.exon5 9 123533693 123533975 Zm00001d047235c 123532132 123535542 Zm00001d047235c Zm00001d047235,Zm00001d047236 simMerged
Zm00001d047235_T001.exon6 9 123534053 123534089 Zm00001d047235 123532132 123535542 Zm00001d047235c Zm00001d047235,Zm00001d047236 simMerged
Zm00001d047235_T001.exon6 9 123534053 123534089 Zm00001d047235c 123532132 123535542 Zm00001d047235c Zm00001d047235,Zm00001d047236 simMerged
Zm00001d047235_T001.exon7 9 123534231 123534281 Zm00001d047235 123532132 123535542 Zm00001d047235c Zm00001d047235,Zm00001d047236 simMerged
Zm00001d047235_T001.exon7 9 123534231 123534281 Zm00001d047235c 123532132 123535542 Zm00001d047235c Zm00001d047235,Zm00001d047236 simMerged
Zm00001d047235_T001.exon8 9 123535041 123535093 Zm00001d047235 123532132 123535542 Zm00001d047235c Zm00001d047235,Zm00001d047236 simMerged
Zm00001d047235_T001.exon8 9 123535041 123535093 Zm00001d047235c 123532132 123535542 Zm00001d047235c Zm00001d047235,Zm00001d047236 simMerged
Zm00001d047235_T001.exon9 9 123535183 123535315 Zm00001d047235 123532132 123535542 Zm00001d047235c Zm00001d047235,Zm00001d047236 simMerged
Zm00001d047235_T001.exon9 9 123535183 123535315 Zm00001d047235c 123532132 123535542 Zm00001d047235c Zm00001d047235,Zm00001d047236 simMerged
Zm00001d047235_T001.exon10 9 123535474 123535542 Zm00001d047235 123532132 123535542 Zm00001d047235c Zm00001d047235,Zm00001d047236 simMerged
Zm00001d047235_T001.exon10 9 123535474 123535542 Zm00001d047235c 123532132 123535542 Zm00001d047235c Zm00001d047235,Zm00001d047236 simMerged
Zm00001d047238_T001.exon4 9 123555214 123555535 Zm00001d047238 123555214 123561482 Zm00001d047238c Zm00001d047238,Zm00001d047239 simMerged
Zm00001d047238_T001.exon4 9 123555214 123555535 Zm00001d047238c 123555214 123561482 Zm00001d047238c Zm00001d047238,Zm00001d047239 simMerged
Zm00001d047238_T001.exon3 9 123555622 123555729 Zm00001d047238 123555214 123561482 Zm00001d047238c Zm00001d047238,Zm00001d047239 simMerged
Zm00001d047238_T001.exon3 9 123555622 123555729 Zm00001d047238c 123555214 123561482 Zm00001d047238c Zm00001d047238,Zm00001d047239 simMerged
Zm00001d047238_T001.exon2 9 123558382 123558605 Zm00001d047238 123555214 123561482 Zm00001d047238c Zm00001d047238,Zm00001d047239 simMerged
Zm00001d047238_T001.exon2 9 123558382 123558605 Zm00001d047238c 123555214 123561482 Zm00001d047238c Zm00001d047238,Zm00001d047239 simMerged
Zm00001d047238_T001.exon1 9 123560935 123561482 Zm00001d047238 123555214 123561482 Zm00001d047238c Zm00001d047238,Zm00001d047239 simMerged
Zm00001d047238_T001.exon1 9 123560935 123561482 Zm00001d047238c 123555214 123561482 Zm00001d047238c Zm00001d047238,Zm00001d047239 simMerged
Zm00001d047241_T006.exon1 9 123678764 123679059 Zm00001d047241 123678764 123685617 Zm00001d047241c Zm00001d047241,Zm00001d047242 simMerged
Zm00001d047241_T006.exon1 9 123678764 123679059 Zm00001d047241c 123678764 123685617 Zm00001d047241c Zm00001d047241,Zm00001d047242 simMerged
Zm00001d047241_T006.exon2 9 123679546 123679584 Zm00001d047241 123678764 123685617 Zm00001d047241c Zm00001d047241,Zm00001d047242 simMerged
Zm00001d047241_T006.exon2 9 123679546 123679584 Zm00001d047241c 123678764 123685617 Zm00001d047241c Zm00001d047241,Zm00001d047242 simMerged
Zm00001d047241_T006.exon3 9 123679696 123679874 Zm00001d047241 123678764 123685617 Zm00001d047241c Zm00001d047241,Zm00001d047242 simMerged
Zm00001d047241_T006.exon3 9 123679696 123679874 Zm00001d047241c 123678764 123685617 Zm00001d047241c Zm00001d047241,Zm00001d047242 simMerged
Zm00001d047241_T006.exon4 9 123680638 123683364 Zm00001d047241 123678764 123685617 Zm00001d047241c Zm00001d047241,Zm00001d047242 simMerged
Zm00001d047241_T006.exon4 9 123680638 123683364 Zm00001d047241c 123678764 123685617 Zm00001d047241c Zm00001d047241,Zm00001d047242 simMerged
Zm00001d047241_T006.exon5 9 123683388 123683441 Zm00001d047241 123678764 123685617 Zm00001d047241c Zm00001d047241,Zm00001d047242 simMerged
Zm00001d047241_T006.exon5 9 123683388 123683441 Zm00001d047241c 123678764 123685617 Zm00001d047241c Zm00001d047241,Zm00001d047242 simMerged
Zm00001d047241_T006.exon6 9 123683469 123684507 Zm00001d047241 123678764 123685617 Zm00001d047241c Zm00001d047241,Zm00001d047242 simMerged
Zm00001d047241_T006.exon6 9 123683469 123684507 Zm00001d047241c 123678764 123685617 Zm00001d047241c Zm00001d047241,Zm00001d047242 simMerged
Zm00001d047241_T006.exon7 9 123684577 123684651 Zm00001d047241 123678764 123685617 Zm00001d047241c Zm00001d047241,Zm00001d047242 simMerged
Zm00001d047241_T006.exon7 9 123684577 123684651 Zm00001d047241c 123678764 123685617 Zm00001d047241c Zm00001d047241,Zm00001d047242 simMerged
Zm00001d047241_T006.exon8 9 123684723 123684880 Zm00001d047241 123678764 123685617 Zm00001d047241c Zm00001d047241,Zm00001d047242 simMerged
Zm00001d047241_T006.exon8 9 123684723 123684880 Zm00001d047241c 123678764 123685617 Zm00001d047241c Zm00001d047241,Zm00001d047242 simMerged
Zm00001d047241_T004.exon12 9 123684977 123685237 Zm00001d047241 123678764 123685617 Zm00001d047241c Zm00001d047241,Zm00001d047242 simMerged
Zm00001d047241_T004.exon12 9 123684977 123685237 Zm00001d047241c 123678764 123685617 Zm00001d047241c Zm00001d047241,Zm00001d047242 simMerged
Zm00001d047241_T006.exon10 9 123685343 123685617 Zm00001d047241 123678764 123685617 Zm00001d047241c Zm00001d047241,Zm00001d047242 simMerged
Zm00001d047241_T006.exon10 9 123685343 123685617 Zm00001d047241c 123678764 123685617 Zm00001d047241c Zm00001d047241,Zm00001d047242 simMerged
Zm00001d047243_T001.exon1 9 123870627 123870773 Zm00001d047243 123870627 123874965 Zm00001d047243c Zm00001d047243,Zm00001d047244 simMerged
Zm00001d047243_T001.exon1 9 123870627 123870773 Zm00001d047243c 123870627 123874965 Zm00001d047243c Zm00001d047243,Zm00001d047244 simMerged
Zm00001d047243_T001.exon2 9 123871141 123871258 Zm00001d047243 123870627 123874965 Zm00001d047243c Zm00001d047243,Zm00001d047244 simMerged
Zm00001d047243_T001.exon2 9 123871141 123871258 Zm00001d047243c 123870627 123874965 Zm00001d047243c Zm00001d047243,Zm00001d047244 simMerged
Zm00001d047243_T001.exon3 9 123871747 123871890 Zm00001d047243 123870627 123874965 Zm00001d047243c Zm00001d047243,Zm00001d047244 simMerged
Zm00001d047243_T001.exon3 9 123871747 123871890 Zm00001d047243c 123870627 123874965 Zm00001d047243c Zm00001d047243,Zm00001d047244 simMerged
Zm00001d047243_T001.exon4 9 123872063 123872136 Zm00001d047243 123870627 123874965 Zm00001d047243c Zm00001d047243,Zm00001d047244 simMerged
Zm00001d047243_T001.exon4 9 123872063 123872136 Zm00001d047243c 123870627 123874965 Zm00001d047243c Zm00001d047243,Zm00001d047244 simMerged
Zm00001d047243_T001.exon5 9 123872336 123872531 Zm00001d047243 123870627 123874965 Zm00001d047243c Zm00001d047243,Zm00001d047244 simMerged
Zm00001d047243_T001.exon5 9 123872336 123872531 Zm00001d047243c 123870627 123874965 Zm00001d047243c Zm00001d047243,Zm00001d047244 simMerged
Zm00001d047243_T001.exon6 9 123873339 123873410 Zm00001d047243 123870627 123874965 Zm00001d047243c Zm00001d047243,Zm00001d047244 simMerged
Zm00001d047243_T001.exon6 9 123873339 123873410 Zm00001d047243c 123870627 123874965 Zm00001d047243c Zm00001d047243,Zm00001d047244 simMerged
Zm00001d047243_T001.exon7 9 123873503 123873770 Zm00001d047243 123870627 123874965 Zm00001d047243c Zm00001d047243,Zm00001d047244 simMerged
Zm00001d047243_T001.exon7 9 123873503 123873770 Zm00001d047243c 123870627 123874965 Zm00001d047243c Zm00001d047243,Zm00001d047244 simMerged
Zm00001d047243_T001.exon8 9 123873839 123873943 Zm00001d047243 123870627 123874965 Zm00001d047243c Zm00001d047243,Zm00001d047244 simMerged
Zm00001d047243_T001.exon8 9 123873839 123873943 Zm00001d047243c 123870627 123874965 Zm00001d047243c Zm00001d047243,Zm00001d047244 simMerged
Zm00001d047243_T001.exon9 9 123874364 123874780 Zm00001d047243 123870627 123874965 Zm00001d047243c Zm00001d047243,Zm00001d047244 simMerged
Zm00001d047243_T001.exon9 9 123874364 123874780 Zm00001d047243c 123870627 123874965 Zm00001d047243c Zm00001d047243,Zm00001d047244 simMerged
Zm00001d047243_T001.exon10 9 123874855 123874965 Zm00001d047243 123870627 123874965 Zm00001d047243c Zm00001d047243,Zm00001d047244 simMerged
Zm00001d047243_T001.exon10 9 123874855 123874965 Zm00001d047243c 123870627 123874965 Zm00001d047243c Zm00001d047243,Zm00001d047244 simMerged
Zm00001d047250_T001.exon1 9 124047961 124048419 Zm00001d047250 124047961 124049024 Zm00001d047250c Zm00001d047250,Zm00001d047251 simMerged
Zm00001d047250_T001.exon1 9 124047961 124048419 Zm00001d047250c 124047961 124049024 Zm00001d047250c Zm00001d047250,Zm00001d047251 simMerged
Zm00001d047250_T001.exon2 9 124048523 124048672 Zm00001d047250 124047961 124049024 Zm00001d047250c Zm00001d047250,Zm00001d047251 simMerged
Zm00001d047250_T001.exon2 9 124048523 124048672 Zm00001d047250c 124047961 124049024 Zm00001d047250c Zm00001d047250,Zm00001d047251 simMerged
Zm00001d047250_T001.exon3 9 124048776 124049024 Zm00001d047250 124047961 124049024 Zm00001d047250c Zm00001d047250,Zm00001d047251 simMerged
Zm00001d047250_T001.exon3 9 124048776 124049024 Zm00001d047250c 124047961 124049024 Zm00001d047250c Zm00001d047250,Zm00001d047251 simMerged
Zm00001d047252_T001.exon1 9 124157679 124157770 Zm00001d047252 124157679 124158777 Zm00001d047252c Zm00001d047252,Zm00001d047253 simMerged
Zm00001d047252_T001.exon1 9 124157679 124157770 Zm00001d047252c 124157679 124158777 Zm00001d047252c Zm00001d047252,Zm00001d047253 simMerged
Zm00001d047252_T001.exon2 9 124157940 124158143 Zm00001d047252 124157679 124158777 Zm00001d047252c Zm00001d047252,Zm00001d047253 simMerged
Zm00001d047252_T001.exon2 9 124157940 124158143 Zm00001d047252c 124157679 124158777 Zm00001d047252c Zm00001d047252,Zm00001d047253 simMerged
Zm00001d047252_T001.exon3 9 124158218 124158777 Zm00001d047252 124157679 124158777 Zm00001d047252c Zm00001d047252,Zm00001d047253 simMerged
Zm00001d047252_T001.exon3 9 124158218 124158777 Zm00001d047252c 124157679 124158777 Zm00001d047252c Zm00001d047252,Zm00001d047253 simMerged
Zm00001d047255_T002.exon1 9 124478064 124478431 Zm00001d047255 124478064 124483883 Zm00001d047255c Zm00001d047255,Zm00001d047256 simMerged
```
