## Supplemental File 6 for "Using multiple reference genomes to identify and resolve annotation inconsistencies" (part 20 of 70)

```
Zm00001d047255_T002.exon1 9 124478064 124478431 Zm00001d047255c 124478064 124483883 Zm00001d047255c Zm00001d047255,Zm00001d047256 simMerged
Zm00001d047255_T002.exon2 9 124479219 124479721 Zm00001d047255 124478064 124483883 Zm00001d047255c Zm00001d047255,Zm00001d047256 simMerged
Zm00001d047255_T002.exon2 9 124479219 124479721 Zm00001d047255c 124478064 124483883 Zm00001d047255c Zm00001d047255,Zm00001d047256 simMerged
Zm00001d047255_T001.exon4 9 124479804 124479914 Zm00001d047255 124478064 124483883 Zm00001d047255c Zm00001d047255,Zm00001d047256 simMerged
Zm00001d047255_T001.exon4 9 124479804 124479914 Zm00001d047255c 124478064 124483883 Zm00001d047255c Zm00001d047255,Zm00001d047256 simMerged
Zm00001d047255_T001.exon5 9 124480030 124480125 Zm00001d047255 124478064 124483883 Zm00001d047255c Zm00001d047255,Zm00001d047256 simMerged
Zm00001d047255_T001.exon5 9 124480030 124480125 Zm00001d047255c 124478064 124483883 Zm00001d047255c Zm00001d047255,Zm00001d047256 simMerged
Zm00001d047255_T001.exon6 9 124480201 124480246 Zm00001d047255 124478064 124483883 Zm00001d047255c Zm00001d047255,Zm00001d047256 simMerged
Zm00001d047255_T001.exon6 9 124480201 124480246 Zm00001d047255c 124478064 124483883 Zm00001d047255c Zm00001d047255,Zm00001d047256 simMerged
Zm00001d047255_T001.exon7 9 124480376 124480455 Zm00001d047255 124478064 124483883 Zm00001d047255c Zm00001d047255,Zm00001d047256 simMerged
Zm00001d047255_T001.exon7 9 124480376 124480455 Zm00001d047255c 124478064 124483883 Zm00001d047255c Zm00001d047255,Zm00001d047256 simMerged
Zm00001d047255_T001.exon8 9 124480636 124480704 Zm00001d047255 124478064 124483883 Zm00001d047255c Zm00001d047255,Zm00001d047256 simMerged
Zm00001d047255_T001.exon8 9 124480636 124480704 Zm00001d047255c 124478064 124483883 Zm00001d047255c Zm00001d047255,Zm00001d047256 simMerged
Zm00001d047255_T001.exon9 9 124480797 124480881 Zm00001d047255 124478064 124483883 Zm00001d047255c Zm00001d047255,Zm00001d047256 simMerged
Zm00001d047255_T001.exon9 9 124480797 124480881 Zm00001d047255c 124478064 124483883 Zm00001d047255c Zm00001d047255,Zm00001d047256 simMerged
Zm00001d047255_T001.exon10 9 124480985 124481139 Zm00001d047255 124478064 124483883 Zm00001d047255c Zm00001d047255,Zm00001d047256 simMerged
Zm00001d047255_T001.exon10 9 124480985 124481139 Zm00001d047255c 124478064 124483883 Zm00001d047255c Zm00001d047255,Zm00001d047256 simMerged
Zm00001d047255_T001.exon11 9 124481260 124481340 Zm00001d047255 124478064 124483883 Zm00001d047255c Zm00001d047255,Zm00001d047256 simMerged
Zm00001d047255_T001.exon11 9 124481260 124481340 Zm00001d047255c 124478064 124483883 Zm00001d047255c Zm00001d047255,Zm00001d047256 simMerged
Zm00001d047255_T002.exon11 9 124483048 124483883 Zm00001d047255 124478064 124483883 Zm00001d047255c Zm00001d047255,Zm00001d047256 simMerged
Zm00001d047255_T002.exon11 9 124483048 124483883 Zm00001d047255c 124478064 124483883 Zm00001d047255c Zm00001d047255,Zm00001d047256 simMerged
Zm00001d047257_T001.exon3 9 124525391 124525828 Zm00001d047257 124525391 124529362 Zm00001d047257c Zm00001d047257,Zm00001d047258 simMerged
Zm00001d047257_T001.exon3 9 124525391 124525828 Zm00001d047257c 124525391 124529362 Zm00001d047257c Zm00001d047257,Zm00001d047258 simMerged
Zm00001d047257_T001.exon2 9 124525934 124526010 Zm00001d047257 124525391 124529362 Zm00001d047257c Zm00001d047257,Zm00001d047258 simMerged
Zm00001d047257_T001.exon2 9 124525934 124526010 Zm00001d047257c 124525391 124529362 Zm00001d047257c Zm00001d047257,Zm00001d047258 simMerged
Zm00001d047257_T001.exon1 9 124529239 124529362 Zm00001d047257 124525391 124529362 Zm00001d047257c Zm00001d047257,Zm00001d047258 simMerged
Zm00001d047257_T001.exon1 9 124529239 124529362 Zm00001d047257c 124525391 124529362 Zm00001d047257c Zm00001d047257,Zm00001d047258 simMerged
Zm00001d047262_T001.exon3 9 124767027 124767797 Zm00001d047262 124767027 124771523 Zm00001d047262c Zm00001d047262,Zm00001d047263 simMerged
Zm00001d047262_T001.exon3 9 124767027 124767797 Zm00001d047262c 124767027 124771523 Zm00001d047262c Zm00001d047262,Zm00001d047263 simMerged
Zm00001d047262_T001.exon2 9 124768308 124768468 Zm00001d047262 124767027 124771523 Zm00001d047262c Zm00001d047262,Zm00001d047263 simMerged
Zm00001d047262_T001.exon2 9 124768308 124768468 Zm00001d047262c 124767027 124771523 Zm00001d047262c Zm00001d047262,Zm00001d047263 simMerged
Zm00001d047262_T001.exon1 9 124771272 124771523 Zm00001d047262 124767027 124771523 Zm00001d047262c Zm00001d047262,Zm00001d047263 simMerged
Zm00001d047262_T001.exon1 9 124771272 124771523 Zm00001d047262c 124767027 124771523 Zm00001d047262c Zm00001d047262,Zm00001d047263 simMerged
Zm00001d047268_T001.exon1 9 124886073 124888445 Zm00001d047268 124886073 124888445 Zm00001d047268c Zm00001d047268,Zm00001d047269 simMerged
Zm00001d047268_T001.exon1 9 124886073 124888445 Zm00001d047268c 124886073 124888445 Zm00001d047268c Zm00001d047268,Zm00001d047269 simMerged
Zm00001d047272_T001.exon1 9 124971831 124972179 Zm00001d047272 124971831 124979656 Zm00001d047272c Zm00001d047272,Zm00001d047273 simMerged
Zm00001d047272_T001.exon1 9 124971831 124972179 Zm00001d047272c 124971831 124979656 Zm00001d047272c Zm00001d047272,Zm00001d047273 simMerged
Zm00001d047272_T001.exon2 9 124978380 124978598 Zm00001d047272 124971831 124979656 Zm00001d047272c Zm00001d047272,Zm00001d047273 simMerged
Zm00001d047272_T001.exon2 9 124978380 124978598 Zm00001d047272c 124971831 124979656 Zm00001d047272c Zm00001d047272,Zm00001d047273 simMerged
Zm00001d047272_T001.exon3 9 124979540 124979656 Zm00001d047272 124971831 124979656 Zm00001d047272c Zm00001d047272,Zm00001d047273 simMerged
Zm00001d047272_T001.exon3 9 124979540 124979656 Zm00001d047272c 124971831 124979656 Zm00001d047272c Zm00001d047272,Zm00001d047273 simMerged
Zm00001d047274_T001.exon2 9 125128067 125128760 Zm00001d047274 125128067 125130175 Zm00001d047274c Zm00001d047274,Zm00001d047275 simMerged
Zm00001d047274_T001.exon2 9 125128067 125128760 Zm00001d047274c 125128067 125130175 Zm00001d047274c Zm00001d047274,Zm00001d047275 simMerged
Zm00001d047274_T001.exon1 9 125129226 125130175 Zm00001d047274 125128067 125130175 Zm00001d047274c Zm00001d047274,Zm00001d047275 simMerged
Zm00001d047274_T001.exon1 9 125129226 125130175 Zm00001d047274c 125128067 125130175 Zm00001d047274c Zm00001d047274,Zm00001d047275 simMerged
Zm00001d047279_T001.exon2 9 125381053 125382249 Zm00001d047279 125381053 125382929 Zm00001d047279c Zm00001d047279,Zm00001d047280 simMerged
Zm00001d047279_T001.exon2 9 125381053 125382249 Zm00001d047279c 125381053 125382929 Zm00001d047279c Zm00001d047279,Zm00001d047280 simMerged
Zm00001d047279_T001.exon1 9 125382474 125382929 Zm00001d047279 125381053 125382929 Zm00001d047279c Zm00001d047279,Zm00001d047280 simMerged
Zm00001d047279_T001.exon1 9 125382474 125382929 Zm00001d047279c 125381053 125382929 Zm00001d047279c Zm00001d047279,Zm00001d047280 simMerged
Zm00001d047283_T004.exon18 9 125436018 125436658 Zm00001d047283 125436018 125448780 Zm00001d047283c Zm00001d047283,Zm00001d047284 simMerged
Zm00001d047283_T004.exon18 9 125436018 125436658 Zm00001d047283c 125436018 125448780 Zm00001d047283c Zm00001d047283,Zm00001d047284 simMerged
Zm00001d047283_T033.exon17 9 125436739 125436796 Zm00001d047283 125436018 125448780 Zm00001d047283c Zm00001d047283,Zm00001d047284 simMerged
Zm00001d047283_T033.exon17 9 125436739 125436796 Zm00001d047283c 125436018 125448780 Zm00001d047283c Zm00001d047283,Zm00001d047284 simMerged
Zm00001d047283_T033.exon16 9 125437676 125437750 Zm00001d047283 125436018 125448780 Zm00001d047283c Zm00001d047283,Zm00001d047284 simMerged
Zm00001d047283_T033.exon16 9 125437676 125437750 Zm00001d047283c 125436018 125448780 Zm00001d047283c Zm00001d047283,Zm00001d047284 simMerged
Zm00001d047283_T033.exon15 9 125437880 125438014 Zm00001d047283 125436018 125448780 Zm00001d047283c Zm00001d047283,Zm00001d047284 simMerged
Zm00001d047283_T033.exon15 9 125437880 125438014 Zm00001d047283c 125436018 125448780 Zm00001d047283c Zm00001d047283,Zm00001d047284 simMerged
Zm00001d047283_T033.exon14 9 125438138 125438317 Zm00001d047283 125436018 125448780 Zm00001d047283c Zm00001d047283,Zm00001d047284 simMerged
Zm00001d047283_T033.exon14 9 125438138 125438317 Zm00001d047283c 125436018 125448780 Zm00001d047283c Zm00001d047283,Zm00001d047284 simMerged
Zm00001d047283_T003.exon13 9 125438416 125438492 Zm00001d047283 125436018 125448780 Zm00001d047283c Zm00001d047283,Zm00001d047284 simMerged
Zm00001d047283_T003.exon13 9 125438416 125438492 Zm00001d047283c 125436018 125448780 Zm00001d047283c Zm00001d047283,Zm00001d047284 simMerged
Zm00001d047283_T003.exon12 9 125438513 125439006 Zm00001d047283 125436018 125448780 Zm00001d047283c Zm00001d047283,Zm00001d047284 simMerged
Zm00001d047283_T003.exon12 9 125438513 125439006 Zm00001d047283c 125436018 125448780 Zm00001d047283c Zm00001d047283,Zm00001d047284 simMerged
Zm00001d047283_T003.exon11 9 125439254 125439376 Zm00001d047283 125436018 125448780 Zm00001d047283c Zm00001d047283,Zm00001d047284 simMerged
Zm00001d047283_T003.exon11 9 125439254 125439376 Zm00001d047283c 125436018 125448780 Zm00001d047283c Zm00001d047283,Zm00001d047284 simMerged
Zm00001d047283_T011.exon3 9 125439588 125439646 Zm00001d047283 125436018 125448780 Zm00001d047283c Zm00001d047283,Zm00001d047284 simMerged
Zm00001d047283_T011.exon3 9 125439588 125439646 Zm00001d047283c 125436018 125448780 Zm00001d047283c Zm00001d047283,Zm00001d047284 simMerged
Zm00001d047283_T004.exon10 9 125439729 125439844 Zm00001d047283 125436018 125448780 Zm00001d047283c Zm00001d047283,Zm00001d047284 simMerged
Zm00001d047283_T004.exon10 9 125439729 125439844 Zm00001d047283c 125436018 125448780 Zm00001d047283c Zm00001d047283,Zm00001d047284 simMerged
Zm00001d047283_T003.exon8 9 125440306 125443991 Zm00001d047283 125436018 125448780 Zm00001d047283c Zm00001d047283,Zm00001d047284 simMerged
Zm00001d047283_T003.exon8 9 125440306 125443991 Zm00001d047283c 125436018 125448780 Zm00001d047283c Zm00001d047283,Zm00001d047284 simMerged
Zm00001d047283_T009.exon7 9 125444937 125445080 Zm00001d047283 125436018 125448780 Zm00001d047283c Zm00001d047283,Zm00001d047284 simMerged
Zm00001d047283_T009.exon7 9 125444937 125445080 Zm00001d047283c 125436018 125448780 Zm00001d047283c Zm00001d047283,Zm00001d047284 simMerged
Zm00001d047283_T009.exon6 9 125445665 125445745 Zm00001d047283 125436018 125448780 Zm00001d047283c Zm00001d047283,Zm00001d047284 simMerged
Zm00001d047283_T009.exon6 9 125445665 125445745 Zm00001d047283c 125436018 125448780 Zm00001d047283c Zm00001d047283,Zm00001d047284 simMerged
Zm00001d047283_T009.exon5 9 125446277 125446360 Zm00001d047283 125436018 125448780 Zm00001d047283c Zm00001d047283,Zm00001d047284 simMerged
Zm00001d047283_T009.exon5 9 125446277 125446360 Zm00001d047283c 125436018 125448780 Zm00001d047283c Zm00001d047283,Zm00001d047284 simMerged
Zm00001d047283_T009.exon4 9 125446894 125446995 Zm00001d047283 125436018 125448780 Zm00001d047283c Zm00001d047283,Zm00001d047284 simMerged
Zm00001d047283_T009.exon4 9 125446894 125446995 Zm00001d047283c 125436018 125448780 Zm00001d047283c Zm00001d047283,Zm00001d047284 simMerged
Zm00001d047283_T009.exon3 9 125447297 125447392 Zm00001d047283 125436018 125448780 Zm00001d047283c Zm00001d047283,Zm00001d047284 simMerged
Zm00001d047283_T009.exon3 9 125447297 125447392 Zm00001d047283c 125436018 125448780 Zm00001d047283c Zm00001d047283,Zm00001d047284 simMerged
Zm00001d047283_T009.exon2 9 125447601 125447658 Zm00001d047283 125436018 125448780 Zm00001d047283c Zm00001d047283,Zm00001d047284 simMerged
Zm00001d047283_T009.exon2 9 125447601 125447658 Zm00001d047283c 125436018 125448780 Zm00001d047283c Zm00001d047283,Zm00001d047284 simMerged
Zm00001d047283_T003.exon1 9 125447767 125448780 Zm00001d047283 125436018 125448780 Zm00001d047283c Zm00001d047283,Zm00001d047284 simMerged
Zm00001d047283_T003.exon1 9 125447767 125448780 Zm00001d047283c 125436018 125448780 Zm00001d047283c Zm00001d047283,Zm00001d047284 simMerged
Zm00001d047295_T001.exon1 9 125814307 125814416 Zm00001d047295 125814307 125815199 Zm00001d047295c Zm00001d047295,Zm00001d047296 simMerged
Zm00001d047295_T001.exon1 9 125814307 125814416 Zm00001d047295c 125814307 125815199 Zm00001d047295c Zm00001d047295,Zm00001d047296 simMerged
Zm00001d047295_T001.exon2 9 125814549 125814708 Zm00001d047295 125814307 125815199 Zm00001d047295c Zm00001d047295,Zm00001d047296 simMerged
Zm00001d047295_T001.exon2 9 125814549 125814708 Zm00001d047295c 125814307 125815199 Zm00001d047295c Zm00001d047295,Zm00001d047296 simMerged
Zm00001d047295_T001.exon3 9 125814789 125814887 Zm00001d047295 125814307 125815199 Zm00001d047295c Zm00001d047295,Zm00001d047296 simMerged
Zm00001d047295_T001.exon3 9 125814789 125814887 Zm00001d047295c 125814307 125815199 Zm00001d047295c Zm00001d047295,Zm00001d047296 simMerged
Zm00001d047295_T001.exon4 9 125815083 125815199 Zm00001d047295 125814307 125815199 Zm00001d047295c Zm00001d047295,Zm00001d047296 simMerged
Zm00001d047295_T001.exon4 9 125815083 125815199 Zm00001d047295c 125814307 125815199 Zm00001d047295c Zm00001d047295,Zm00001d047296 simMerged
Zm00001d047298_T001.exon1 9 125909832 125910971 Zm00001d047298 125909832 125910971 Zm00001d047298c Zm00001d047298,Zm00001d047299 simMerged
Zm00001d047298_T001.exon1 9 125909832 125910971 Zm00001d047298c 125909832 125910971 Zm00001d047298c Zm00001d047298,Zm00001d047299 simMerged
Zm00001d047306_T015.exon1 9 126195348 126198853 Zm00001d047306 126195348 126203895 Zm00001d047306c Zm00001d047306,Zm00001d047307 simMerged
Zm00001d047306_T015.exon1 9 126195348 126198853 Zm00001d047306c 126195348 126203895 Zm00001d047306c Zm00001d047306,Zm00001d047307 simMerged
Zm00001d047306_T011.exon4 9 126198956 126199223 Zm00001d047306 126195348 126203895 Zm00001d047306c Zm00001d047306,Zm00001d047307 simMerged
Zm00001d047306_T011.exon4 9 126198956 126199223 Zm00001d047306c 126195348 126203895 Zm00001d047306c Zm00001d047306,Zm00001d047307 simMerged
Zm00001d047306_T011.exon5 9 126199792 126199947 Zm00001d047306 126195348 126203895 Zm00001d047306c Zm00001d047306,Zm00001d047307 simMerged
Zm00001d047306_T011.exon5 9 126199792 126199947 Zm00001d047306c 126195348 126203895 Zm00001d047306c Zm00001d047306,Zm00001d047307 simMerged
Zm00001d047306_T013.exon7 9 126200457 126200660 Zm00001d047306 126195348 126203895 Zm00001d047306c Zm00001d047306,Zm00001d047307 simMerged
Zm00001d047306_T013.exon7 9 126200457 126200660 Zm00001d047306c 126195348 126203895 Zm00001d047306c Zm00001d047306,Zm00001d047307 simMerged
Zm00001d047306_T011.exon7 9 126200998 126201110 Zm00001d047306 126195348 126203895 Zm00001d047306c Zm00001d047306,Zm00001d047307 simMerged
Zm00001d047306_T011.exon7 9 126200998 126201110 Zm00001d047306c 126195348 126203895 Zm00001d047306c Zm00001d047306,Zm00001d047307 simMerged
Zm00001d047306_T011.exon8 9 126201195 126201309 Zm00001d047306 126195348 126203895 Zm00001d047306c Zm00001d047306,Zm00001d047307 simMerged
Zm00001d047306_T011.exon8 9 126201195 126201309 Zm00001d047306c 126195348 126203895 Zm00001d047306c Zm00001d047306,Zm00001d047307 simMerged
Zm00001d047306_T011.exon9 9 126201402 126201491 Zm00001d047306 126195348 126203895 Zm00001d047306c Zm00001d047306,Zm00001d047307 simMerged
Zm00001d047306_T011.exon9 9 126201402 126201491 Zm00001d047306c 126195348 126203895 Zm00001d047306c Zm00001d047306,Zm00001d047307 simMerged
Zm00001d047306_T011.exon10 9 126201569 126201772 Zm00001d047306 126195348 126203895 Zm00001d047306c Zm00001d047306,Zm00001d047307 simMerged
Zm00001d047306_T011.exon10 9 126201569 126201772 Zm00001d047306c 126195348 126203895 Zm00001d047306c Zm00001d047306,Zm00001d047307 simMerged
Zm00001d047306_T011.exon11 9 126201849 126201944 Zm00001d047306 126195348 126203895 Zm00001d047306c Zm00001d047306,Zm00001d047307 simMerged
Zm00001d047306_T011.exon11 9 126201849 126201944 Zm00001d047306c 126195348 126203895 Zm00001d047306c Zm00001d047306,Zm00001d047307 simMerged
Zm00001d047306_T011.exon12 9 126202164 126202286 Zm00001d047306 126195348 126203895 Zm00001d047306c Zm00001d047306,Zm00001d047307 simMerged
Zm00001d047306_T011.exon12 9 126202164 126202286 Zm00001d047306c 126195348 126203895 Zm00001d047306c Zm00001d047306,Zm00001d047307 simMerged
Zm00001d047306_T011.exon13 9 126202391 126202483 Zm00001d047306 126195348 126203895 Zm00001d047306c Zm00001d047306,Zm00001d047307 simMerged
Zm00001d047306_T011.exon13 9 126202391 126202483 Zm00001d047306c 126195348 126203895 Zm00001d047306c Zm00001d047306,Zm00001d047307 simMerged
Zm00001d047306_T011.exon14 9 126202566 126202730 Zm00001d047306 126195348 126203895 Zm00001d047306c Zm00001d047306,Zm00001d047307 simMerged
Zm00001d047306_T011.exon14 9 126202566 126202730 Zm00001d047306c 126195348 126203895 Zm00001d047306c Zm00001d047306,Zm00001d047307 simMerged
Zm00001d047306_T011.exon15 9 126203374 126203463 Zm00001d047306 126195348 126203895 Zm00001d047306c Zm00001d047306,Zm00001d047307 simMerged
Zm00001d047306_T011.exon15 9 126203374 126203463 Zm00001d047306c 126195348 126203895 Zm00001d047306c Zm00001d047306,Zm00001d047307 simMerged
Zm00001d047306_T015.exon14 9 126203548 126203895 Zm00001d047306 126195348 126203895 Zm00001d047306c Zm00001d047306,Zm00001d047307 simMerged
Zm00001d047306_T015.exon14 9 126203548 126203895 Zm00001d047306c 126195348 126203895 Zm00001d047306c Zm00001d047306,Zm00001d047307 simMerged
Zm00001d047309_T001.exon1 9 126274526 126274929 Zm00001d047309 126274526 126281014 Zm00001d047309c Zm00001d047309,Zm00001d047310 simMerged
Zm00001d047309_T001.exon1 9 126274526 126274929 Zm00001d047309c 126274526 126281014 Zm00001d047309c Zm00001d047309,Zm00001d047310 simMerged
Zm00001d047309_T001.exon2 9 126277956 126278680 Zm00001d047309 126274526 126281014 Zm00001d047309c Zm00001d047309,Zm00001d047310 simMerged
Zm00001d047309_T001.exon2 9 126277956 126278680 Zm00001d047309c 126274526 126281014 Zm00001d047309c Zm00001d047309,Zm00001d047310 simMerged
Zm00001d047309_T001.exon3 9 126278754 126278876 Zm00001d047309 126274526 126281014 Zm00001d047309c Zm00001d047309,Zm00001d047310 simMerged
Zm00001d047309_T001.exon3 9 126278754 126278876 Zm00001d047309c 126274526 126281014 Zm00001d047309c Zm00001d047309,Zm00001d047310 simMerged
Zm00001d047309_T001.exon4 9 126280375 126281014 Zm00001d047309 126274526 126281014 Zm00001d047309c Zm00001d047309,Zm00001d047310 simMerged
Zm00001d047309_T001.exon4 9 126280375 126281014 Zm00001d047309c 126274526 126281014 Zm00001d047309c Zm00001d047309,Zm00001d047310 simMerged
Zm00001d047311_T002.exon11 9 126314122 126314952 Zm00001d047311 126314122 126320747 Zm00001d047311c Zm00001d047311,Zm00001d047312 simMerged
Zm00001d047311_T002.exon11 9 126314122 126314952 Zm00001d047311c 126314122 126320747 Zm00001d047311c Zm00001d047311,Zm00001d047312 simMerged
Zm00001d047311_T001.exon9 9 126315029 126315284 Zm00001d047311 126314122 126320747 Zm00001d047311c Zm00001d047311,Zm00001d047312 simMerged
Zm00001d047311_T001.exon9 9 126315029 126315284 Zm00001d047311c 126314122 126320747 Zm00001d047311c Zm00001d047311,Zm00001d047312 simMerged
Zm00001d047311_T002.exon8 9 126315524 126315625 Zm00001d047311 126314122 126320747 Zm00001d047311c Zm00001d047311,Zm00001d047312 simMerged
Zm00001d047311_T002.exon8 9 126315524 126315625 Zm00001d047311c 126314122 126320747 Zm00001d047311c Zm00001d047311,Zm00001d047312 simMerged
Zm00001d047311_T002.exon7 9 126316659 126316895 Zm00001d047311 126314122 126320747 Zm00001d047311c Zm00001d047311,Zm00001d047312 simMerged
Zm00001d047311_T002.exon7 9 126316659 126316895 Zm00001d047311c 126314122 126320747 Zm00001d047311c Zm00001d047311,Zm00001d047312 simMerged
Zm00001d047311_T002.exon6 9 126317002 126317045 Zm00001d047311 126314122 126320747 Zm00001d047311c Zm00001d047311,Zm00001d047312 simMerged
Zm00001d047311_T002.exon6 9 126317002 126317045 Zm00001d047311c 126314122 126320747 Zm00001d047311c Zm00001d047311,Zm00001d047312 simMerged
Zm00001d047311_T002.exon5 9 126317163 126317216 Zm00001d047311 126314122 126320747 Zm00001d047311c Zm00001d047311,Zm00001d047312 simMerged
Zm00001d047311_T002.exon5 9 126317163 126317216 Zm00001d047311c 126314122 126320747 Zm00001d047311c Zm00001d047311,Zm00001d047312 simMerged
Zm00001d047311_T002.exon4 9 126317770 126317846 Zm00001d047311 126314122 126320747 Zm00001d047311c Zm00001d047311,Zm00001d047312 simMerged
Zm00001d047311_T002.exon4 9 126317770 126317846 Zm00001d047311c 126314122 126320747 Zm00001d047311c Zm00001d047311,Zm00001d047312 simMerged
Zm00001d047311_T002.exon3 9 126319406 126319482 Zm00001d047311 126314122 126320747 Zm00001d047311c Zm00001d047311,Zm00001d047312 simMerged
Zm00001d047311_T002.exon3 9 126319406 126319482 Zm00001d047311c 126314122 126320747 Zm00001d047311c Zm00001d047311,Zm00001d047312 simMerged
Zm00001d047311_T004.exon2 9 126320170 126320262 Zm00001d047311 126314122 126320747 Zm00001d047311c Zm00001d047311,Zm00001d047312 simMerged
Zm00001d047311_T004.exon2 9 126320170 126320262 Zm00001d047311c 126314122 126320747 Zm00001d047311c Zm00001d047311,Zm00001d047312 simMerged
Zm00001d047311_T004.exon1 9 126320395 126320747 Zm00001d047311 126314122 126320747 Zm00001d047311c Zm00001d047311,Zm00001d047312 simMerged
Zm00001d047311_T004.exon1 9 126320395 126320747 Zm00001d047311c 126314122 126320747 Zm00001d047311c Zm00001d047311,Zm00001d047312 simMerged
Zm00001d047318_T001.exon1 9 126465442 126465557 Zm00001d047318 126465442 126474388 Zm00001d047318c Zm00001d047318,Zm00001d047319 simMerged
Zm00001d047318_T001.exon1 9 126465442 126465557 Zm00001d047318c 126465442 126474388 Zm00001d047318c Zm00001d047318,Zm00001d047319 simMerged
Zm00001d047318_T001.exon2 9 126465755 126465890 Zm00001d047318 126465442 126474388 Zm00001d047318c Zm00001d047318,Zm00001d047319 simMerged
Zm00001d047318_T001.exon2 9 126465755 126465890 Zm00001d047318c 126465442 126474388 Zm00001d047318c Zm00001d047318,Zm00001d047319 simMerged
Zm00001d047318_T001.exon3 9 126465975 126466251 Zm00001d047318 126465442 126474388 Zm00001d047318c Zm00001d047318,Zm00001d047319 simMerged
Zm00001d047318_T001.exon3 9 126465975 126466251 Zm00001d047318c 126465442 126474388 Zm00001d047318c Zm00001d047318,Zm00001d047319 simMerged
Zm00001d047318_T001.exon4 9 126466340 126466424 Zm00001d047318 126465442 126474388 Zm00001d047318c Zm00001d047318,Zm00001d047319 simMerged
Zm00001d047318_T001.exon4 9 126466340 126466424 Zm00001d047318c 126465442 126474388 Zm00001d047318c Zm00001d047318,Zm00001d047319 simMerged
Zm00001d047318_T001.exon5 9 126466498 126466622 Zm00001d047318 126465442 126474388 Zm00001d047318c Zm00001d047318,Zm00001d047319 simMerged
Zm00001d047318_T001.exon5 9 126466498 126466622 Zm00001d047318c 126465442 126474388 Zm00001d047318c Zm00001d047318,Zm00001d047319 simMerged
Zm00001d047318_T001.exon6 9 126466714 126466785 Zm00001d047318 126465442 126474388 Zm00001d047318c Zm00001d047318,Zm00001d047319 simMerged
Zm00001d047318_T001.exon6 9 126466714 126466785 Zm00001d047318c 126465442 126474388 Zm00001d047318c Zm00001d047318,Zm00001d047319 simMerged
Zm00001d047318_T001.exon7 9 126468073 126468203 Zm00001d047318 126465442 126474388 Zm00001d047318c Zm00001d047318,Zm00001d047319 simMerged
Zm00001d047318_T001.exon7 9 126468073 126468203 Zm00001d047318c 126465442 126474388 Zm00001d047318c Zm00001d047318,Zm00001d047319 simMerged
Zm00001d047318_T001.exon8 9 126468511 126468573 Zm00001d047318 126465442 126474388 Zm00001d047318c Zm00001d047318,Zm00001d047319 simMerged
Zm00001d047318_T001.exon8 9 126468511 126468573 Zm00001d047318c 126465442 126474388 Zm00001d047318c Zm00001d047318,Zm00001d047319 simMerged
Zm00001d047318_T001.exon9 9 126468618 126468831 Zm00001d047318 126465442 126474388 Zm00001d047318c Zm00001d047318,Zm00001d047319 simMerged
Zm00001d047318_T001.exon9 9 126468618 126468831 Zm00001d047318c 126465442 126474388 Zm00001d047318c Zm00001d047318,Zm00001d047319 simMerged
Zm00001d047318_T001.exon10 9 126468913 126469023 Zm00001d047318 126465442 126474388 Zm00001d047318c Zm00001d047318,Zm00001d047319 simMerged
Zm00001d047318_T001.exon10 9 126468913 126469023 Zm00001d047318c 126465442 126474388 Zm00001d047318c Zm00001d047318,Zm00001d047319 simMerged
Zm00001d047318_T001.exon11 9 126469101 126469170 Zm00001d047318 126465442 126474388 Zm00001d047318c Zm00001d047318,Zm00001d047319 simMerged
Zm00001d047318_T001.exon11 9 126469101 126469170 Zm00001d047318c 126465442 126474388 Zm00001d047318c Zm00001d047318,Zm00001d047319 simMerged
Zm00001d047318_T001.exon12 9 126469221 126469559 Zm00001d047318 126465442 126474388 Zm00001d047318c Zm00001d047318,Zm00001d047319 simMerged
Zm00001d047318_T001.exon12 9 126469221 126469559 Zm00001d047318c 126465442 126474388 Zm00001d047318c Zm00001d047318,Zm00001d047319 simMerged
Zm00001d047318_T001.exon13 9 126469818 126469981 Zm00001d047318 126465442 126474388 Zm00001d047318c Zm00001d047318,Zm00001d047319 simMerged
Zm00001d047318_T001.exon13 9 126469818 126469981 Zm00001d047318c 126465442 126474388 Zm00001d047318c Zm00001d047318,Zm00001d047319 simMerged
Zm00001d047318_T001.exon14 9 126470079 126470150 Zm00001d047318 126465442 126474388 Zm00001d047318c Zm00001d047318,Zm00001d047319 simMerged
Zm00001d047318_T001.exon14 9 126470079 126470150 Zm00001d047318c 126465442 126474388 Zm00001d047318c Zm00001d047318,Zm00001d047319 simMerged
Zm00001d047318_T001.exon15 9 126470231 126471105 Zm00001d047318 126465442 126474388 Zm00001d047318c Zm00001d047318,Zm00001d047319 simMerged
Zm00001d047318_T001.exon15 9 126470231 126471105 Zm00001d047318c 126465442 126474388 Zm00001d047318c Zm00001d047318,Zm00001d047319 simMerged
Zm00001d047318_T001.exon16 9 126471325 126471713 Zm00001d047318 126465442 126474388 Zm00001d047318c Zm00001d047318,Zm00001d047319 simMerged
Zm00001d047318_T001.exon16 9 126471325 126471713 Zm00001d047318c 126465442 126474388 Zm00001d047318c Zm00001d047318,Zm00001d047319 simMerged
Zm00001d047318_T001.exon17 9 126472051 126472618 Zm00001d047318 126465442 126474388 Zm00001d047318c Zm00001d047318,Zm00001d047319 simMerged
Zm00001d047318_T001.exon17 9 126472051 126472618 Zm00001d047318c 126465442 126474388 Zm00001d047318c Zm00001d047318,Zm00001d047319 simMerged
Zm00001d047318_T001.exon18 9 126472946 126474388 Zm00001d047318 126465442 126474388 Zm00001d047318c Zm00001d047318,Zm00001d047319 simMerged
Zm00001d047318_T001.exon18 9 126472946 126474388 Zm00001d047318c 126465442 126474388 Zm00001d047318c Zm00001d047318,Zm00001d047319 simMerged
Zm00001d047320_T001.exon3 9 126562638 126562816 Zm00001d047320 126562638 126563302 Zm00001d047320c Zm00001d047320,Zm00001d047321 simMerged
Zm00001d047320_T001.exon3 9 126562638 126562816 Zm00001d047320c 126562638 126563302 Zm00001d047320c Zm00001d047320,Zm00001d047321 simMerged
Zm00001d047320_T001.exon2 9 126562882 126563035 Zm00001d047320 126562638 126563302 Zm00001d047320c Zm00001d047320,Zm00001d047321 simMerged
Zm00001d047320_T001.exon2 9 126562882 126563035 Zm00001d047320c 126562638 126563302 Zm00001d047320c Zm00001d047320,Zm00001d047321 simMerged
Zm00001d047320_T001.exon1 9 126563159 126563302 Zm00001d047320 126562638 126563302 Zm00001d047320c Zm00001d047320,Zm00001d047321 simMerged
Zm00001d047320_T001.exon1 9 126563159 126563302 Zm00001d047320c 126562638 126563302 Zm00001d047320c Zm00001d047320,Zm00001d047321 simMerged
Zm00001d047325_T001.exon1 9 126634637 126635344 Zm00001d047325 126634637 126635344 Zm00001d047325c Zm00001d047325,Zm00001d047326 simMerged
Zm00001d047325_T001.exon1 9 126634637 126635344 Zm00001d047325c 126634637 126635344 Zm00001d047325c Zm00001d047325,Zm00001d047326 simMerged
Zm00001d047331_T001.exon1 9 126751541 126751880 Zm00001d047331 126751541 126752764 Zm00001d047331c Zm00001d047331,Zm00001d047332 simMerged
Zm00001d047331_T001.exon1 9 126751541 126751880 Zm00001d047331c 126751541 126752764 Zm00001d047331c Zm00001d047331,Zm00001d047332 simMerged
Zm00001d047331_T001.exon2 9 126752034 126752764 Zm00001d047331 126751541 126752764 Zm00001d047331c Zm00001d047331,Zm00001d047332 simMerged
Zm00001d047331_T001.exon2 9 126752034 126752764 Zm00001d047331c 126751541 126752764 Zm00001d047331c Zm00001d047331,Zm00001d047332 simMerged
Zm00001d047335_T001.exon2 9 126822784 126823486 Zm00001d047335 126822784 126827738 Zm00001d047335c Zm00001d047335,Zm00001d047336 simMerged
Zm00001d047335_T001.exon2 9 126822784 126823486 Zm00001d047335c 126822784 126827738 Zm00001d047335c Zm00001d047335,Zm00001d047336 simMerged
Zm00001d047335_T001.exon1 9 126827089 126827738 Zm00001d047335 126822784 126827738 Zm00001d047335c Zm00001d047335,Zm00001d047336 simMerged
Zm00001d047335_T001.exon1 9 126827089 126827738 Zm00001d047335c 126822784 126827738 Zm00001d047335c Zm00001d047335,Zm00001d047336 simMerged
Zm00001d047338_T003.exon1 9 126939349 126939620 Zm00001d047338 126939349 126948427 Zm00001d047338c Zm00001d047338,Zm00001d047339 simMerged
Zm00001d047338_T003.exon1 9 126939349 126939620 Zm00001d047338c 126939349 126948427 Zm00001d047338c Zm00001d047338,Zm00001d047339 simMerged
Zm00001d047338_T003.exon2 9 126939720 126939802 Zm00001d047338 126939349 126948427 Zm00001d047338c Zm00001d047338,Zm00001d047339 simMerged
Zm00001d047338_T003.exon2 9 126939720 126939802 Zm00001d047338c 126939349 126948427 Zm00001d047338c Zm00001d047338,Zm00001d047339 simMerged
Zm00001d047338_T003.exon3 9 126944643 126944672 Zm00001d047338 126939349 126948427 Zm00001d047338c Zm00001d047338,Zm00001d047339 simMerged
Zm00001d047338_T003.exon3 9 126944643 126944672 Zm00001d047338c 126939349 126948427 Zm00001d047338c Zm00001d047338,Zm00001d047339 simMerged
Zm00001d047338_T002.exon4 9 126944767 126945040 Zm00001d047338 126939349 126948427 Zm00001d047338c Zm00001d047338,Zm00001d047339 simMerged
Zm00001d047338_T002.exon4 9 126944767 126945040 Zm00001d047338c 126939349 126948427 Zm00001d047338c Zm00001d047338,Zm00001d047339 simMerged
Zm00001d047338_T002.exon5 9 126945133 126945235 Zm00001d047338 126939349 126948427 Zm00001d047338c Zm00001d047338,Zm00001d047339 simMerged
Zm00001d047338_T002.exon5 9 126945133 126945235 Zm00001d047338c 126939349 126948427 Zm00001d047338c Zm00001d047338,Zm00001d047339 simMerged
Zm00001d047338_T002.exon6 9 126945323 126945452 Zm00001d047338 126939349 126948427 Zm00001d047338c Zm00001d047338,Zm00001d047339 simMerged
Zm00001d047338_T002.exon6 9 126945323 126945452 Zm00001d047338c 126939349 126948427 Zm00001d047338c Zm00001d047338,Zm00001d047339 simMerged
Zm00001d047338_T002.exon7 9 126945562 126945640 Zm00001d047338 126939349 126948427 Zm00001d047338c Zm00001d047338,Zm00001d047339 simMerged
Zm00001d047338_T002.exon7 9 126945562 126945640 Zm00001d047338c 126939349 126948427 Zm00001d047338c Zm00001d047338,Zm00001d047339 simMerged
Zm00001d047338_T002.exon8 9 126945731 126945860 Zm00001d047338 126939349 126948427 Zm00001d047338c Zm00001d047338,Zm00001d047339 simMerged
Zm00001d047338_T002.exon8 9 126945731 126945860 Zm00001d047338c 126939349 126948427 Zm00001d047338c Zm00001d047338,Zm00001d047339 simMerged
Zm00001d047338_T004.exon9 9 126945933 126946084 Zm00001d047338 126939349 126948427 Zm00001d047338c Zm00001d047338,Zm00001d047339 simMerged
Zm00001d047338_T004.exon9 9 126945933 126946084 Zm00001d047338c 126939349 126948427 Zm00001d047338c Zm00001d047338,Zm00001d047339 simMerged
Zm00001d047338_T004.exon10 9 126946222 126946624 Zm00001d047338 126939349 126948427 Zm00001d047338c Zm00001d047338,Zm00001d047339 simMerged
Zm00001d047338_T004.exon10 9 126946222 126946624 Zm00001d047338c 126939349 126948427 Zm00001d047338c Zm00001d047338,Zm00001d047339 simMerged
Zm00001d047338_T006.exon6 9 126946715 126946761 Zm00001d047338 126939349 126948427 Zm00001d047338c Zm00001d047338,Zm00001d047339 simMerged
Zm00001d047338_T006.exon6 9 126946715 126946761 Zm00001d047338c 126939349 126948427 Zm00001d047338c Zm00001d047338,Zm00001d047339 simMerged
Zm00001d047338_T006.exon7 9 126946869 126946929 Zm00001d047338 126939349 126948427 Zm00001d047338c Zm00001d047338,Zm00001d047339 simMerged
Zm00001d047338_T006.exon7 9 126946869 126946929 Zm00001d047338c 126939349 126948427 Zm00001d047338c Zm00001d047338,Zm00001d047339 simMerged
Zm00001d047338_T006.exon8 9 126948145 126948427 Zm00001d047338 126939349 126948427 Zm00001d047338c Zm00001d047338,Zm00001d047339 simMerged
Zm00001d047338_T006.exon8 9 126948145 126948427 Zm00001d047338c 126939349 126948427 Zm00001d047338c Zm00001d047338,Zm00001d047339 simMerged
Zm00001d047349_T001.exon1 9 127177134 127177530 Zm00001d047349 127177134 127181687 Zm00001d047349c Zm00001d047349,Zm00001d047350 simMerged
Zm00001d047349_T001.exon1 9 127177134 127177530 Zm00001d047349c 127177134 127181687 Zm00001d047349c Zm00001d047349,Zm00001d047350 simMerged
Zm00001d047349_T001.exon2 9 127177766 127177895 Zm00001d047349 127177134 127181687 Zm00001d047349c Zm00001d047349,Zm00001d047350 simMerged
Zm00001d047349_T001.exon2 9 127177766 127177895 Zm00001d047349c 127177134 127181687 Zm00001d047349c Zm00001d047349,Zm00001d047350 simMerged
Zm00001d047349_T001.exon3 9 127178646 127178783 Zm00001d047349 127177134 127181687 Zm00001d047349c Zm00001d047349,Zm00001d047350 simMerged
Zm00001d047349_T001.exon3 9 127178646 127178783 Zm00001d047349c 127177134 127181687 Zm00001d047349c Zm00001d047349,Zm00001d047350 simMerged
Zm00001d047349_T001.exon4 9 127179120 127179452 Zm00001d047349 127177134 127181687 Zm00001d047349c Zm00001d047349,Zm00001d047350 simMerged
Zm00001d047349_T001.exon4 9 127179120 127179452 Zm00001d047349c 127177134 127181687 Zm00001d047349c Zm00001d047349,Zm00001d047350 simMerged
Zm00001d047349_T001.exon5 9 127180020 127180203 Zm00001d047349 127177134 127181687 Zm00001d047349c Zm00001d047349,Zm00001d047350 simMerged
Zm00001d047349_T001.exon5 9 127180020 127180203 Zm00001d047349c 127177134 127181687 Zm00001d047349c Zm00001d047349,Zm00001d047350 simMerged
Zm00001d047349_T001.exon6 9 127180280 127180461 Zm00001d047349 127177134 127181687 Zm00001d047349c Zm00001d047349,Zm00001d047350 simMerged
Zm00001d047349_T001.exon6 9 127180280 127180461 Zm00001d047349c 127177134 127181687 Zm00001d047349c Zm00001d047349,Zm00001d047350 simMerged
Zm00001d047349_T001.exon7 9 127181378 127181687 Zm00001d047349 127177134 127181687 Zm00001d047349c Zm00001d047349,Zm00001d047350 simMerged
Zm00001d047349_T001.exon7 9 127181378 127181687 Zm00001d047349c 127177134 127181687 Zm00001d047349c Zm00001d047349,Zm00001d047350 simMerged
Zm00001d047359_T001.exon1 9 127613899 127614732 Zm00001d047359 127613899 127614732 Zm00001d047359c Zm00001d047359,Zm00001d047360 simMerged
Zm00001d047359_T001.exon1 9 127613899 127614732 Zm00001d047359c 127613899 127614732 Zm00001d047359c Zm00001d047359,Zm00001d047360 simMerged
Zm00001d047361_T004.exon5 9 127688200 127688485 Zm00001d047361 127688200 127693192 Zm00001d047361c Zm00001d047361,Zm00001d047362 simMerged
Zm00001d047361_T004.exon5 9 127688200 127688485 Zm00001d047361c 127688200 127693192 Zm00001d047361c Zm00001d047361,Zm00001d047362 simMerged
Zm00001d047361_T005.exon4 9 127688892 127689080 Zm00001d047361 127688200 127693192 Zm00001d047361c Zm00001d047361,Zm00001d047362 simMerged
Zm00001d047361_T005.exon4 9 127688892 127689080 Zm00001d047361c 127688200 127693192 Zm00001d047361c Zm00001d047361,Zm00001d047362 simMerged
Zm00001d047361_T004.exon3 9 127689577 127689727 Zm00001d047361 127688200 127693192 Zm00001d047361c Zm00001d047361,Zm00001d047362 simMerged
Zm00001d047361_T004.exon3 9 127689577 127689727 Zm00001d047361c 127688200 127693192 Zm00001d047361c Zm00001d047361,Zm00001d047362 simMerged
Zm00001d047361_T005.exon2 9 127689931 127692796 Zm00001d047361 127688200 127693192 Zm00001d047361c Zm00001d047361,Zm00001d047362 simMerged
Zm00001d047361_T005.exon2 9 127689931 127692796 Zm00001d047361c 127688200 127693192 Zm00001d047361c Zm00001d047361,Zm00001d047362 simMerged
Zm00001d047361_T004.exon1 9 127692887 127693192 Zm00001d047361 127688200 127693192 Zm00001d047361c Zm00001d047361,Zm00001d047362 simMerged
Zm00001d047361_T004.exon1 9 127692887 127693192 Zm00001d047361c 127688200 127693192 Zm00001d047361c Zm00001d047361,Zm00001d047362 simMerged
Zm00001d047363_T001.exon1 9 127740198 127740497 Zm00001d047363 127740198 127740497 Zm00001d047363c Zm00001d047363,Zm00001d047364 simMerged
Zm00001d047363_T001.exon1 9 127740198 127740497 Zm00001d047363c 127740198 127740497 Zm00001d047363c Zm00001d047363,Zm00001d047364 simMerged
Zm00001d047371_T001.exon1 9 127988550 127988990 Zm00001d047371 127988550 127988990 Zm00001d047371c Zm00001d047371,Zm00001d047372 simMerged
Zm00001d047371_T001.exon1 9 127988550 127988990 Zm00001d047371c 127988550 127988990 Zm00001d047371c Zm00001d047371,Zm00001d047372 simMerged
Zm00001d047378_T001.exon1 9 128178297 128178793 Zm00001d047378 128178297 128179207 Zm00001d047378c Zm00001d047378,Zm00001d047379 simMerged
Zm00001d047378_T001.exon1 9 128178297 128178793 Zm00001d047378c 128178297 128179207 Zm00001d047378c Zm00001d047378,Zm00001d047379 simMerged
Zm00001d047378_T001.exon2 9 128178946 128179207 Zm00001d047378 128178297 128179207 Zm00001d047378c Zm00001d047378,Zm00001d047379 simMerged
Zm00001d047378_T001.exon2 9 128178946 128179207 Zm00001d047378c 128178297 128179207 Zm00001d047378c Zm00001d047378,Zm00001d047379 simMerged
Zm00001d047383_T001.exon6 9 128331985 128332873 Zm00001d047383 128331985 128334650 Zm00001d047383c Zm00001d047383,Zm00001d047384 simMerged
Zm00001d047383_T001.exon6 9 128331985 128332873 Zm00001d047383c 128331985 128334650 Zm00001d047383c Zm00001d047383,Zm00001d047384 simMerged
Zm00001d047383_T001.exon5 9 128333933 128334006 Zm00001d047383 128331985 128334650 Zm00001d047383c Zm00001d047383,Zm00001d047384 simMerged
Zm00001d047383_T001.exon5 9 128333933 128334006 Zm00001d047383c 128331985 128334650 Zm00001d047383c Zm00001d047383,Zm00001d047384 simMerged
Zm00001d047383_T001.exon4 9 128334255 128334259 Zm00001d047383 128331985 128334650 Zm00001d047383c Zm00001d047383,Zm00001d047384 simMerged
Zm00001d047383_T001.exon4 9 128334255 128334259 Zm00001d047383c 128331985 128334650 Zm00001d047383c Zm00001d047383,Zm00001d047384 simMerged
Zm00001d047383_T001.exon3 9 128334356 128334413 Zm00001d047383 128331985 128334650 Zm00001d047383c Zm00001d047383,Zm00001d047384 simMerged
Zm00001d047383_T001.exon3 9 128334356 128334413 Zm00001d047383c 128331985 128334650 Zm00001d047383c Zm00001d047383,Zm00001d047384 simMerged
Zm00001d047383_T001.exon2 9 128334501 128334541 Zm00001d047383 128331985 128334650 Zm00001d047383c Zm00001d047383,Zm00001d047384 simMerged
Zm00001d047383_T001.exon2 9 128334501 128334541 Zm00001d047383c 128331985 128334650 Zm00001d047383c Zm00001d047383,Zm00001d047384 simMerged
Zm00001d047383_T001.exon1 9 128334632 128334650 Zm00001d047383 128331985 128334650 Zm00001d047383c Zm00001d047383,Zm00001d047384 simMerged
Zm00001d047383_T001.exon1 9 128334632 128334650 Zm00001d047383c 128331985 128334650 Zm00001d047383c Zm00001d047383,Zm00001d047384 simMerged
Zm00001d047385_T003.exon1 9 128358068 128359019 Zm00001d047385 128358068 128362502 Zm00001d047385c Zm00001d047385,Zm00001d047386 simMerged
Zm00001d047385_T003.exon1 9 128358068 128359019 Zm00001d047385c 128358068 128362502 Zm00001d047385c Zm00001d047385,Zm00001d047386 simMerged
Zm00001d047385_T003.exon2 9 128359504 128362502 Zm00001d047385 128358068 128362502 Zm00001d047385c Zm00001d047385,Zm00001d047386 simMerged
Zm00001d047385_T003.exon2 9 128359504 128362502 Zm00001d047385c 128358068 128362502 Zm00001d047385c Zm00001d047385,Zm00001d047386 simMerged
Zm00001d047387_T001.exon1 9 128438026 128438198 Zm00001d047387 128438026 128438933 Zm00001d047387c Zm00001d047387,Zm00001d047388 simMerged
Zm00001d047387_T001.exon1 9 128438026 128438198 Zm00001d047387c 128438026 128438933 Zm00001d047387c Zm00001d047387,Zm00001d047388 simMerged
Zm00001d047387_T001.exon2 9 128438286 128438933 Zm00001d047387 128438026 128438933 Zm00001d047387c Zm00001d047387,Zm00001d047388 simMerged
Zm00001d047387_T001.exon2 9 128438286 128438933 Zm00001d047387c 128438026 128438933 Zm00001d047387c Zm00001d047387,Zm00001d047388 simMerged
Zm00001d047389_T006.exon4 9 128555761 128556588 Zm00001d047389 128555761 128562102 Zm00001d047389c Zm00001d047389,Zm00001d047390 simMerged
Zm00001d047389_T006.exon4 9 128555761 128556588 Zm00001d047389c 128555761 128562102 Zm00001d047389c Zm00001d047389,Zm00001d047390 simMerged
Zm00001d047389_T006.exon3 9 128557179 128557274 Zm00001d047389 128555761 128562102 Zm00001d047389c Zm00001d047389,Zm00001d047390 simMerged
Zm00001d047389_T006.exon3 9 128557179 128557274 Zm00001d047389c 128555761 128562102 Zm00001d047389c Zm00001d047389,Zm00001d047390 simMerged
Zm00001d047389_T006.exon2 9 128557743 128557948 Zm00001d047389 128555761 128562102 Zm00001d047389c Zm00001d047389,Zm00001d047390 simMerged
Zm00001d047389_T006.exon2 9 128557743 128557948 Zm00001d047389c 128555761 128562102 Zm00001d047389c Zm00001d047389,Zm00001d047390 simMerged
Zm00001d047389_T006.exon1 9 128561895 128562102 Zm00001d047389 128555761 128562102 Zm00001d047389c Zm00001d047389,Zm00001d047390 simMerged
Zm00001d047389_T006.exon1 9 128561895 128562102 Zm00001d047389c 128555761 128562102 Zm00001d047389c Zm00001d047389,Zm00001d047390 simMerged
Zm00001d047392_T001.exon4 9 128614108 128615505 Zm00001d047392 128614108 128616999 Zm00001d047392c Zm00001d047392,Zm00001d047393 simMerged
Zm00001d047392_T001.exon4 9 128614108 128615505 Zm00001d047392c 128614108 128616999 Zm00001d047392c Zm00001d047392,Zm00001d047393 simMerged
Zm00001d047392_T001.exon3 9 128615883 128615922 Zm00001d047392 128614108 128616999 Zm00001d047392c Zm00001d047392,Zm00001d047393 simMerged
Zm00001d047392_T001.exon3 9 128615883 128615922 Zm00001d047392c 128614108 128616999 Zm00001d047392c Zm00001d047392,Zm00001d047393 simMerged
Zm00001d047392_T001.exon2 9 128616027 128616160 Zm00001d047392 128614108 128616999 Zm00001d047392c Zm00001d047392,Zm00001d047393 simMerged
Zm00001d047392_T001.exon2 9 128616027 128616160 Zm00001d047392c 128614108 128616999 Zm00001d047392c Zm00001d047392,Zm00001d047393 simMerged
Zm00001d047392_T001.exon1 9 128616233 128616999 Zm00001d047392 128614108 128616999 Zm00001d047392c Zm00001d047392,Zm00001d047393 simMerged
Zm00001d047392_T001.exon1 9 128616233 128616999 Zm00001d047392c 128614108 128616999 Zm00001d047392c Zm00001d047392,Zm00001d047393 simMerged
Zm00001d047400_T001.exon1 9 128763652 128763850 Zm00001d047400 128763652 128765341 Zm00001d047400c Zm00001d047400,Zm00001d047401 simMerged
Zm00001d047400_T001.exon1 9 128763652 128763850 Zm00001d047400c 128763652 128765341 Zm00001d047400c Zm00001d047400,Zm00001d047401 simMerged
Zm00001d047400_T001.exon2 9 128764108 128764181 Zm00001d047400 128763652 128765341 Zm00001d047400c Zm00001d047400,Zm00001d047401 simMerged
Zm00001d047400_T001.exon2 9 128764108 128764181 Zm00001d047400c 128763652 128765341 Zm00001d047400c Zm00001d047400,Zm00001d047401 simMerged
Zm00001d047400_T001.exon3 9 128764705 128765063 Zm00001d047400 128763652 128765341 Zm00001d047400c Zm00001d047400,Zm00001d047401 simMerged
Zm00001d047400_T001.exon3 9 128764705 128765063 Zm00001d047400c 128763652 128765341 Zm00001d047400c Zm00001d047400,Zm00001d047401 simMerged
Zm00001d047400_T001.exon4 9 128765251 128765341 Zm00001d047400 128763652 128765341 Zm00001d047400c Zm00001d047400,Zm00001d047401 simMerged
Zm00001d047400_T001.exon4 9 128765251 128765341 Zm00001d047400c 128763652 128765341 Zm00001d047400c Zm00001d047400,Zm00001d047401 simMerged
Zm00001d047405_T001.exon2 9 129020952 129021568 Zm00001d047405 129020952 129021884 Zm00001d047405c Zm00001d047405,Zm00001d047406 simMerged
Zm00001d047405_T001.exon2 9 129020952 129021568 Zm00001d047405c 129020952 129021884 Zm00001d047405c Zm00001d047405,Zm00001d047406 simMerged
Zm00001d047405_T001.exon1 9 129021697 129021884 Zm00001d047405 129020952 129021884 Zm00001d047405c Zm00001d047405,Zm00001d047406 simMerged
Zm00001d047405_T001.exon1 9 129021697 129021884 Zm00001d047405c 129020952 129021884 Zm00001d047405c Zm00001d047405,Zm00001d047406 simMerged
Zm00001d047415_T001.exon2 9 129471676 129472203 Zm00001d047415 129471676 129472475 Zm00001d047415c Zm00001d047415,Zm00001d047416 simMerged
Zm00001d047415_T001.exon2 9 129471676 129472203 Zm00001d047415c 129471676 129472475 Zm00001d047415c Zm00001d047415,Zm00001d047416 simMerged
Zm00001d047415_T001.exon1 9 129472368 129472475 Zm00001d047415 129471676 129472475 Zm00001d047415c Zm00001d047415,Zm00001d047416 simMerged
Zm00001d047415_T001.exon1 9 129472368 129472475 Zm00001d047415c 129471676 129472475 Zm00001d047415c Zm00001d047415,Zm00001d047416 simMerged
Zm00001d047417_T001.exon5 9 129473610 129474261 Zm00001d047417 129473610 129475921 Zm00001d047417c Zm00001d047417,Zm00001d047418 simMerged
Zm00001d047417_T001.exon5 9 129473610 129474261 Zm00001d047417c 129473610 129475921 Zm00001d047417c Zm00001d047417,Zm00001d047418 simMerged
Zm00001d047417_T001.exon4 9 129474345 129474747 Zm00001d047417 129473610 129475921 Zm00001d047417c Zm00001d047417,Zm00001d047418 simMerged
Zm00001d047417_T001.exon4 9 129474345 129474747 Zm00001d047417c 129473610 129475921 Zm00001d047417c Zm00001d047417,Zm00001d047418 simMerged
Zm00001d047417_T001.exon3 9 129474868 129475118 Zm00001d047417 129473610 129475921 Zm00001d047417c Zm00001d047417,Zm00001d047418 simMerged
Zm00001d047417_T001.exon3 9 129474868 129475118 Zm00001d047417c 129473610 129475921 Zm00001d047417c Zm00001d047417,Zm00001d047418 simMerged
Zm00001d047417_T001.exon2 9 129475229 129475452 Zm00001d047417 129473610 129475921 Zm00001d047417c Zm00001d047417,Zm00001d047418 simMerged
Zm00001d047417_T001.exon2 9 129475229 129475452 Zm00001d047417c 129473610 129475921 Zm00001d047417c Zm00001d047417,Zm00001d047418 simMerged
Zm00001d047417_T001.exon1 9 129475530 129475921 Zm00001d047417 129473610 129475921 Zm00001d047417c Zm00001d047417,Zm00001d047418 simMerged
Zm00001d047417_T001.exon1 9 129475530 129475921 Zm00001d047417c 129473610 129475921 Zm00001d047417c Zm00001d047417,Zm00001d047418 simMerged
Zm00001d047420_T001.exon1 9 129497163 129497949 Zm00001d047420 129497163 129497949 Zm00001d047420c Zm00001d047420,Zm00001d047421 simMerged
Zm00001d047420_T001.exon1 9 129497163 129497949 Zm00001d047420c 129497163 129497949 Zm00001d047420c Zm00001d047420,Zm00001d047421 simMerged
Zm00001d047435_T004.exon1 9 129902112 129902513 Zm00001d047435 129902112 129912207 Zm00001d047435c Zm00001d047435,Zm00001d047436 simMerged
Zm00001d047435_T004.exon1 9 129902112 129902513 Zm00001d047435c 129902112 129912207 Zm00001d047435c Zm00001d047435,Zm00001d047436 simMerged
Zm00001d047435_T007.exon2 9 129904578 129904882 Zm00001d047435 129902112 129912207 Zm00001d047435c Zm00001d047435,Zm00001d047436 simMerged
Zm00001d047435_T007.exon2 9 129904578 129904882 Zm00001d047435c 129902112 129912207 Zm00001d047435c Zm00001d047435,Zm00001d047436 simMerged
Zm00001d047435_T007.exon3 9 129905104 129905652 Zm00001d047435 129902112 129912207 Zm00001d047435c Zm00001d047435,Zm00001d047436 simMerged
Zm00001d047435_T007.exon3 9 129905104 129905652 Zm00001d047435c 129902112 129912207 Zm00001d047435c Zm00001d047435,Zm00001d047436 simMerged
Zm00001d047435_T007.exon4 9 129906427 129907183 Zm00001d047435 129902112 129912207 Zm00001d047435c Zm00001d047435,Zm00001d047436 simMerged
Zm00001d047435_T007.exon4 9 129906427 129907183 Zm00001d047435c 129902112 129912207 Zm00001d047435c Zm00001d047435,Zm00001d047436 simMerged
Zm00001d047435_T007.exon5 9 129907282 129910616 Zm00001d047435 129902112 129912207 Zm00001d047435c Zm00001d047435,Zm00001d047436 simMerged
Zm00001d047435_T007.exon5 9 129907282 129910616 Zm00001d047435c 129902112 129912207 Zm00001d047435c Zm00001d047435,Zm00001d047436 simMerged
Zm00001d047435_T009.exon9 9 129911534 129911683 Zm00001d047435 129902112 129912207 Zm00001d047435c Zm00001d047435,Zm00001d047436 simMerged
Zm00001d047435_T009.exon9 9 129911534 129911683 Zm00001d047435c 129902112 129912207 Zm00001d047435c Zm00001d047435,Zm00001d047436 simMerged
Zm00001d047435_T009.exon10 9 129911771 129912207 Zm00001d047435 129902112 129912207 Zm00001d047435c Zm00001d047435,Zm00001d047436 simMerged
Zm00001d047435_T009.exon10 9 129911771 129912207 Zm00001d047435c 129902112 129912207 Zm00001d047435c Zm00001d047435,Zm00001d047436 simMerged
Zm00001d047440_T001.exon1 9 130209326 130209584 Zm00001d047440 130209326 130210515 Zm00001d047440c Zm00001d047440,Zm00001d047441 simMerged
Zm00001d047440_T001.exon1 9 130209326 130209584 Zm00001d047440c 130209326 130210515 Zm00001d047440c Zm00001d047440,Zm00001d047441 simMerged
Zm00001d047440_T001.exon2 9 130209846 130210230 Zm00001d047440 130209326 130210515 Zm00001d047440c Zm00001d047440,Zm00001d047441 simMerged
Zm00001d047440_T001.exon2 9 130209846 130210230 Zm00001d047440c 130209326 130210515 Zm00001d047440c Zm00001d047440,Zm00001d047441 simMerged
Zm00001d047440_T001.exon3 9 130210266 130210515 Zm00001d047440 130209326 130210515 Zm00001d047440c Zm00001d047440,Zm00001d047441 simMerged
Zm00001d047440_T001.exon3 9 130210266 130210515 Zm00001d047440c 130209326 130210515 Zm00001d047440c Zm00001d047440,Zm00001d047441 simMerged
Zm00001d047443_T001.exon1 9 130341563 130341802 Zm00001d047443 130341563 130346344 Zm00001d047443c Zm00001d047443,Zm00001d047444 simMerged
Zm00001d047443_T001.exon1 9 130341563 130341802 Zm00001d047443c 130341563 130346344 Zm00001d047443c Zm00001d047443,Zm00001d047444 simMerged
Zm00001d047443_T001.exon2 9 130341883 130341939 Zm00001d047443 130341563 130346344 Zm00001d047443c Zm00001d047443,Zm00001d047444 simMerged
Zm00001d047443_T001.exon2 9 130341883 130341939 Zm00001d047443c 130341563 130346344 Zm00001d047443c Zm00001d047443,Zm00001d047444 simMerged
Zm00001d047443_T001.exon3 9 130342162 130345309 Zm00001d047443 130341563 130346344 Zm00001d047443c Zm00001d047443,Zm00001d047444 simMerged
Zm00001d047443_T001.exon3 9 130342162 130345309 Zm00001d047443c 130341563 130346344 Zm00001d047443c Zm00001d047443,Zm00001d047444 simMerged
Zm00001d047443_T001.exon4 9 130345393 130345458 Zm00001d047443 130341563 130346344 Zm00001d047443c Zm00001d047443,Zm00001d047444 simMerged
Zm00001d047443_T001.exon4 9 130345393 130345458 Zm00001d047443c 130341563 130346344 Zm00001d047443c Zm00001d047443,Zm00001d047444 simMerged
Zm00001d047443_T001.exon5 9 130346087 130346344 Zm00001d047443 130341563 130346344 Zm00001d047443c Zm00001d047443,Zm00001d047444 simMerged
Zm00001d047443_T001.exon5 9 130346087 130346344 Zm00001d047443c 130341563 130346344 Zm00001d047443c Zm00001d047443,Zm00001d047444 simMerged
Zm00001d047445_T001.exon1 9 130356914 130357054 Zm00001d047445 130356914 130358624 Zm00001d047445c Zm00001d047445,Zm00001d047446 simMerged
Zm00001d047445_T001.exon1 9 130356914 130357054 Zm00001d047445c 130356914 130358624 Zm00001d047445c Zm00001d047445,Zm00001d047446 simMerged
Zm00001d047445_T001.exon2 9 130357603 130357707 Zm00001d047445 130356914 130358624 Zm00001d047445c Zm00001d047445,Zm00001d047446 simMerged
Zm00001d047445_T001.exon2 9 130357603 130357707 Zm00001d047445c 130356914 130358624 Zm00001d047445c Zm00001d047445,Zm00001d047446 simMerged
Zm00001d047445_T001.exon3 9 130357779 130357905 Zm00001d047445 130356914 130358624 Zm00001d047445c Zm00001d047445,Zm00001d047446 simMerged
Zm00001d047445_T001.exon3 9 130357779 130357905 Zm00001d047445c 130356914 130358624 Zm00001d047445c Zm00001d047445,Zm00001d047446 simMerged
Zm00001d047445_T001.exon4 9 130358100 130358624 Zm00001d047445 130356914 130358624 Zm00001d047445c Zm00001d047445,Zm00001d047446 simMerged
Zm00001d047445_T001.exon4 9 130358100 130358624 Zm00001d047445c 130356914 130358624 Zm00001d047445c Zm00001d047445,Zm00001d047446 simMerged
Zm00001d047458_T001.exon1 9 130857334 130858056 Zm00001d047458 130857334 130858056 Zm00001d047458c Zm00001d047458,Zm00001d047459 simMerged
Zm00001d047458_T001.exon1 9 130857334 130858056 Zm00001d047458c 130857334 130858056 Zm00001d047458c Zm00001d047458,Zm00001d047459 simMerged
Zm00001d047462_T001.exon1 9 130897731 130897893 Zm00001d047462 130897731 130901561 Zm00001d047462c Zm00001d047462,Zm00001d047463 simMerged
Zm00001d047462_T001.exon1 9 130897731 130897893 Zm00001d047462c 130897731 130901561 Zm00001d047462c Zm00001d047462,Zm00001d047463 simMerged
Zm00001d047462_T001.exon2 9 130898135 130898265 Zm00001d047462 130897731 130901561 Zm00001d047462c Zm00001d047462,Zm00001d047463 simMerged
Zm00001d047462_T001.exon2 9 130898135 130898265 Zm00001d047462c 130897731 130901561 Zm00001d047462c Zm00001d047462,Zm00001d047463 simMerged
Zm00001d047462_T003.exon2 9 130899426 130899737 Zm00001d047462 130897731 130901561 Zm00001d047462c Zm00001d047462,Zm00001d047463 simMerged
Zm00001d047462_T003.exon2 9 130899426 130899737 Zm00001d047462c 130897731 130901561 Zm00001d047462c Zm00001d047462,Zm00001d047463 simMerged
Zm00001d047462_T001.exon4 9 130900978 130901561 Zm00001d047462 130897731 130901561 Zm00001d047462c Zm00001d047462,Zm00001d047463 simMerged
Zm00001d047462_T001.exon4 9 130900978 130901561 Zm00001d047462c 130897731 130901561 Zm00001d047462c Zm00001d047462,Zm00001d047463 simMerged
Zm00001d047464_T021.exon1 9 130955222 130957332 Zm00001d047464 130955222 130961967 Zm00001d047464c Zm00001d047464,Zm00001d047465 simMerged
Zm00001d047464_T021.exon1 9 130955222 130957332 Zm00001d047464c 130955222 130961967 Zm00001d047464c Zm00001d047464,Zm00001d047465 simMerged
Zm00001d047464_T008.exon4 9 130957426 130957676 Zm00001d047464 130955222 130961967 Zm00001d047464c Zm00001d047464,Zm00001d047465 simMerged
Zm00001d047464_T008.exon4 9 130957426 130957676 Zm00001d047464c 130955222 130961967 Zm00001d047464c Zm00001d047464,Zm00001d047465 simMerged
Zm00001d047464_T008.exon5 9 130957764 130957899 Zm00001d047464 130955222 130961967 Zm00001d047464c Zm00001d047464,Zm00001d047465 simMerged
Zm00001d047464_T008.exon5 9 130957764 130957899 Zm00001d047464c 130955222 130961967 Zm00001d047464c Zm00001d047464,Zm00001d047465 simMerged
Zm00001d047464_T008.exon6 9 130958388 130958567 Zm00001d047464 130955222 130961967 Zm00001d047464c Zm00001d047464,Zm00001d047465 simMerged
Zm00001d047464_T008.exon6 9 130958388 130958567 Zm00001d047464c 130955222 130961967 Zm00001d047464c Zm00001d047464,Zm00001d047465 simMerged
Zm00001d047464_T008.exon7 9 130958641 130958733 Zm00001d047464 130955222 130961967 Zm00001d047464c Zm00001d047464,Zm00001d047465 simMerged
Zm00001d047464_T008.exon7 9 130958641 130958733 Zm00001d047464c 130955222 130961967 Zm00001d047464c Zm00001d047464,Zm00001d047465 simMerged
Zm00001d047464_T008.exon8 9 130959024 130959235 Zm00001d047464 130955222 130961967 Zm00001d047464c Zm00001d047464,Zm00001d047465 simMerged
Zm00001d047464_T008.exon8 9 130959024 130959235 Zm00001d047464c 130955222 130961967 Zm00001d047464c Zm00001d047464,Zm00001d047465 simMerged
Zm00001d047464_T008.exon9 9 130959359 130959422 Zm00001d047464 130955222 130961967 Zm00001d047464c Zm00001d047464,Zm00001d047465 simMerged
Zm00001d047464_T008.exon9 9 130959359 130959422 Zm00001d047464c 130955222 130961967 Zm00001d047464c Zm00001d047464,Zm00001d047465 simMerged
Zm00001d047464_T008.exon10 9 130959511 130959690 Zm00001d047464 130955222 130961967 Zm00001d047464c Zm00001d047464,Zm00001d047465 simMerged
Zm00001d047464_T008.exon10 9 130959511 130959690 Zm00001d047464c 130955222 130961967 Zm00001d047464c Zm00001d047464,Zm00001d047465 simMerged
Zm00001d047464_T008.exon11 9 130959984 130960076 Zm00001d047464 130955222 130961967 Zm00001d047464c Zm00001d047464,Zm00001d047465 simMerged
Zm00001d047464_T008.exon11 9 130959984 130960076 Zm00001d047464c 130955222 130961967 Zm00001d047464c Zm00001d047464,Zm00001d047465 simMerged
Zm00001d047464_T008.exon12 9 130960300 130960697 Zm00001d047464 130955222 130961967 Zm00001d047464c Zm00001d047464,Zm00001d047465 simMerged
Zm00001d047464_T008.exon12 9 130960300 130960697 Zm00001d047464c 130955222 130961967 Zm00001d047464c Zm00001d047464,Zm00001d047465 simMerged
Zm00001d047464_T008.exon13 9 130960805 130960994 Zm00001d047464 130955222 130961967 Zm00001d047464c Zm00001d047464,Zm00001d047465 simMerged
Zm00001d047464_T008.exon13 9 130960805 130960994 Zm00001d047464c 130955222 130961967 Zm00001d047464c Zm00001d047464,Zm00001d047465 simMerged
Zm00001d047464_T008.exon14 9 130961083 130961286 Zm00001d047464 130955222 130961967 Zm00001d047464c Zm00001d047464,Zm00001d047465 simMerged
Zm00001d047464_T008.exon14 9 130961083 130961286 Zm00001d047464c 130955222 130961967 Zm00001d047464c Zm00001d047464,Zm00001d047465 simMerged
Zm00001d047464_T021.exon13 9 130961446 130961967 Zm00001d047464 130955222 130961967 Zm00001d047464c Zm00001d047464,Zm00001d047465 simMerged
Zm00001d047464_T021.exon13 9 130961446 130961967 Zm00001d047464c 130955222 130961967 Zm00001d047464c Zm00001d047464,Zm00001d047465 simMerged
Zm00001d047470_T003.exon3 9 131184372 131184843 Zm00001d047470 131184372 131185658 Zm00001d047470c Zm00001d047470,Zm00001d047471 simMerged
Zm00001d047470_T003.exon3 9 131184372 131184843 Zm00001d047470c 131184372 131185658 Zm00001d047470c Zm00001d047470,Zm00001d047471 simMerged
Zm00001d047470_T002.exon1 9 131184946 131185658 Zm00001d047470 131184372 131185658 Zm00001d047470c Zm00001d047470,Zm00001d047471 simMerged
Zm00001d047470_T002.exon1 9 131184946 131185658 Zm00001d047470c 131184372 131185658 Zm00001d047470c Zm00001d047470,Zm00001d047471 simMerged
Zm00001d047476_T001.exon1 9 131424109 131424987 Zm00001d047476 131424109 131424987 Zm00001d047476c Zm00001d047476,Zm00001d047477 simMerged
Zm00001d047476_T001.exon1 9 131424109 131424987 Zm00001d047476c 131424109 131424987 Zm00001d047476c Zm00001d047476,Zm00001d047477 simMerged
Zm00001d047484_T001.exon2 9 131938457 131938641 Zm00001d047484 131938457 131939294 Zm00001d047484c Zm00001d047484,Zm00001d047485 simMerged
Zm00001d047484_T001.exon2 9 131938457 131938641 Zm00001d047484c 131938457 131939294 Zm00001d047484c Zm00001d047484,Zm00001d047485 simMerged
Zm00001d047484_T001.exon1 9 131939062 131939294 Zm00001d047484 131938457 131939294 Zm00001d047484c Zm00001d047484,Zm00001d047485 simMerged
Zm00001d047484_T001.exon1 9 131939062 131939294 Zm00001d047484c 131938457 131939294 Zm00001d047484c Zm00001d047484,Zm00001d047485 simMerged
Zm00001d047487_T001.exon1 9 131985732 131985777 Zm00001d047487 131985732 131987306 Zm00001d047487c Zm00001d047487,Zm00001d047488 simMerged
Zm00001d047487_T001.exon1 9 131985732 131985777 Zm00001d047487c 131985732 131987306 Zm00001d047487c Zm00001d047487,Zm00001d047488 simMerged
Zm00001d047487_T001.exon2 9 131985994 131986030 Zm00001d047487 131985732 131987306 Zm00001d047487c Zm00001d047487,Zm00001d047488 simMerged
Zm00001d047487_T001.exon2 9 131985994 131986030 Zm00001d047487c 131985732 131987306 Zm00001d047487c Zm00001d047487,Zm00001d047488 simMerged
Zm00001d047487_T001.exon3 9 131986135 131986507 Zm00001d047487 131985732 131987306 Zm00001d047487c Zm00001d047487,Zm00001d047488 simMerged
Zm00001d047487_T001.exon3 9 131986135 131986507 Zm00001d047487c 131985732 131987306 Zm00001d047487c Zm00001d047487,Zm00001d047488 simMerged
Zm00001d047487_T001.exon4 9 131986600 131986719 Zm00001d047487 131985732 131987306 Zm00001d047487c Zm00001d047487,Zm00001d047488 simMerged
Zm00001d047487_T001.exon4 9 131986600 131986719 Zm00001d047487c 131985732 131987306 Zm00001d047487c Zm00001d047487,Zm00001d047488 simMerged
Zm00001d047487_T001.exon5 9 131987034 131987306 Zm00001d047487 131985732 131987306 Zm00001d047487c Zm00001d047487,Zm00001d047488 simMerged
Zm00001d047487_T001.exon5 9 131987034 131987306 Zm00001d047487c 131985732 131987306 Zm00001d047487c Zm00001d047487,Zm00001d047488 simMerged
Zm00001d047492_T001.exon1 9 132371095 132371214 Zm00001d047492 132371095 132372733 Zm00001d047492c Zm00001d047492,Zm00001d047493 simMerged
Zm00001d047492_T001.exon1 9 132371095 132371214 Zm00001d047492c 132371095 132372733 Zm00001d047492c Zm00001d047492,Zm00001d047493 simMerged
Zm00001d047492_T001.exon2 9 132371351 132371426 Zm00001d047492 132371095 132372733 Zm00001d047492c Zm00001d047492,Zm00001d047493 simMerged
Zm00001d047492_T001.exon2 9 132371351 132371426 Zm00001d047492c 132371095 132372733 Zm00001d047492c Zm00001d047492,Zm00001d047493 simMerged
Zm00001d047492_T001.exon3 9 132371531 132372733 Zm00001d047492 132371095 132372733 Zm00001d047492c Zm00001d047492,Zm00001d047493 simMerged
Zm00001d047492_T001.exon3 9 132371531 132372733 Zm00001d047492c 132371095 132372733 Zm00001d047492c Zm00001d047492,Zm00001d047493 simMerged
Zm00001d047496_T001.exon5 9 132565256 132565675 Zm00001d047496 132565256 132566542 Zm00001d047496c Zm00001d047496,Zm00001d047497 simMerged
Zm00001d047496_T001.exon5 9 132565256 132565675 Zm00001d047496c 132565256 132566542 Zm00001d047496c Zm00001d047496,Zm00001d047497 simMerged
Zm00001d047496_T001.exon4 9 132565760 132565835 Zm00001d047496 132565256 132566542 Zm00001d047496c Zm00001d047496,Zm00001d047497 simMerged
Zm00001d047496_T001.exon4 9 132565760 132565835 Zm00001d047496c 132565256 132566542 Zm00001d047496c Zm00001d047496,Zm00001d047497 simMerged
Zm00001d047496_T001.exon3 9 132565910 132566043 Zm00001d047496 132565256 132566542 Zm00001d047496c Zm00001d047496,Zm00001d047497 simMerged
Zm00001d047496_T001.exon3 9 132565910 132566043 Zm00001d047496c 132565256 132566542 Zm00001d047496c Zm00001d047496,Zm00001d047497 simMerged
Zm00001d047496_T001.exon2 9 132566124 132566249 Zm00001d047496 132565256 132566542 Zm00001d047496c Zm00001d047496,Zm00001d047497 simMerged
Zm00001d047496_T001.exon2 9 132566124 132566249 Zm00001d047496c 132565256 132566542 Zm00001d047496c Zm00001d047496,Zm00001d047497 simMerged
Zm00001d047496_T001.exon1 9 132566330 132566542 Zm00001d047496 132565256 132566542 Zm00001d047496c Zm00001d047496,Zm00001d047497 simMerged
Zm00001d047496_T001.exon1 9 132566330 132566542 Zm00001d047496c 132565256 132566542 Zm00001d047496c Zm00001d047496,Zm00001d047497 simMerged
Zm00001d047503_T001.exon1 9 132776878 132777094 Zm00001d047503 132776878 132779320 Zm00001d047503c Zm00001d047503,Zm00001d047504 simMerged
Zm00001d047503_T001.exon1 9 132776878 132777094 Zm00001d047503c 132776878 132779320 Zm00001d047503c Zm00001d047503,Zm00001d047504 simMerged
Zm00001d047503_T001.exon2 9 132777199 132777393 Zm00001d047503 132776878 132779320 Zm00001d047503c Zm00001d047503,Zm00001d047504 simMerged
Zm00001d047503_T001.exon2 9 132777199 132777393 Zm00001d047503c 132776878 132779320 Zm00001d047503c Zm00001d047503,Zm00001d047504 simMerged
Zm00001d047503_T001.exon3 9 132778714 132779320 Zm00001d047503 132776878 132779320 Zm00001d047503c Zm00001d047503,Zm00001d047504 simMerged
Zm00001d047503_T001.exon3 9 132778714 132779320 Zm00001d047503c 132776878 132779320 Zm00001d047503c Zm00001d047503,Zm00001d047504 simMerged
Zm00001d047512_T003.exon1 9 133117359 133118074 Zm00001d047512 133117359 133119480 Zm00001d047512c Zm00001d047512,Zm00001d047513 simMerged
Zm00001d047512_T003.exon1 9 133117359 133118074 Zm00001d047512c 133117359 133119480 Zm00001d047512c Zm00001d047512,Zm00001d047513 simMerged
Zm00001d047512_T001.exon3 9 133118198 133118374 Zm00001d047512 133117359 133119480 Zm00001d047512c Zm00001d047512,Zm00001d047513 simMerged
Zm00001d047512_T001.exon3 9 133118198 133118374 Zm00001d047512c 133117359 133119480 Zm00001d047512c Zm00001d047512,Zm00001d047513 simMerged
Zm00001d047512_T001.exon4 9 133118565 133119480 Zm00001d047512 133117359 133119480 Zm00001d047512c Zm00001d047512,Zm00001d047513 simMerged
Zm00001d047512_T001.exon4 9 133118565 133119480 Zm00001d047512c 133117359 133119480 Zm00001d047512c Zm00001d047512,Zm00001d047513 simMerged
Zm00001d047514_T001.exon3 9 133158891 133159701 Zm00001d047514 133158891 133160539 Zm00001d047514c Zm00001d047514,Zm00001d047515 simMerged
Zm00001d047514_T001.exon3 9 133158891 133159701 Zm00001d047514c 133158891 133160539 Zm00001d047514c Zm00001d047514,Zm00001d047515 simMerged
Zm00001d047514_T001.exon2 9 133159874 133160068 Zm00001d047514 133158891 133160539 Zm00001d047514c Zm00001d047514,Zm00001d047515 simMerged
Zm00001d047514_T001.exon2 9 133159874 133160068 Zm00001d047514c 133158891 133160539 Zm00001d047514c Zm00001d047514,Zm00001d047515 simMerged
Zm00001d047514_T001.exon1 9 133160182 133160539 Zm00001d047514 133158891 133160539 Zm00001d047514c Zm00001d047514,Zm00001d047515 simMerged
Zm00001d047514_T001.exon1 9 133160182 133160539 Zm00001d047514c 133158891 133160539 Zm00001d047514c Zm00001d047514,Zm00001d047515 simMerged
Zm00001d047521_T001.exon3 9 133429142 133429542 Zm00001d047521 133429142 133437808 Zm00001d047521c Zm00001d047521,Zm00001d047522 simMerged
Zm00001d047521_T001.exon3 9 133429142 133429542 Zm00001d047521c 133429142 133437808 Zm00001d047521c Zm00001d047521,Zm00001d047522 simMerged
Zm00001d047521_T001.exon2 9 133437338 133437594 Zm00001d047521 133429142 133437808 Zm00001d047521c Zm00001d047521,Zm00001d047522 simMerged
Zm00001d047521_T001.exon2 9 133437338 133437594 Zm00001d047521c 133429142 133437808 Zm00001d047521c Zm00001d047521,Zm00001d047522 simMerged
Zm00001d047521_T001.exon1 9 133437697 133437808 Zm00001d047521 133429142 133437808 Zm00001d047521c Zm00001d047521,Zm00001d047522 simMerged
Zm00001d047521_T001.exon1 9 133437697 133437808 Zm00001d047521c 133429142 133437808 Zm00001d047521c Zm00001d047521,Zm00001d047522 simMerged
Zm00001d047523_T001.exon3 9 133526989 133527559 Zm00001d047523 133526989 133528220 Zm00001d047523c Zm00001d047523,Zm00001d047524 simMerged
Zm00001d047523_T001.exon3 9 133526989 133527559 Zm00001d047523c 133526989 133528220 Zm00001d047523c Zm00001d047523,Zm00001d047524 simMerged
Zm00001d047523_T001.exon2 9 133527702 133527806 Zm00001d047523 133526989 133528220 Zm00001d047523c Zm00001d047523,Zm00001d047524 simMerged
Zm00001d047523_T001.exon2 9 133527702 133527806 Zm00001d047523c 133526989 133528220 Zm00001d047523c Zm00001d047523,Zm00001d047524 simMerged
Zm00001d047523_T001.exon1 9 133527922 133528220 Zm00001d047523 133526989 133528220 Zm00001d047523c Zm00001d047523,Zm00001d047524 simMerged
Zm00001d047523_T001.exon1 9 133527922 133528220 Zm00001d047523c 133526989 133528220 Zm00001d047523c Zm00001d047523,Zm00001d047524 simMerged
Zm00001d047532_T001.exon1 9 134019944 134020447 Zm00001d047532 134019944 134020447 Zm00001d047532c Zm00001d047532,Zm00001d047533 simMerged
Zm00001d047532_T001.exon1 9 134019944 134020447 Zm00001d047532c 134019944 134020447 Zm00001d047532c Zm00001d047532,Zm00001d047533 simMerged
Zm00001d047541_T001.exon1 9 134547877 134548103 Zm00001d047541 134547877 134550408 Zm00001d047541c Zm00001d047541,Zm00001d047542 simMerged
Zm00001d047541_T001.exon1 9 134547877 134548103 Zm00001d047541c 134547877 134550408 Zm00001d047541c Zm00001d047541,Zm00001d047542 simMerged
Zm00001d047541_T001.exon2 9 134548283 134548433 Zm00001d047541 134547877 134550408 Zm00001d047541c Zm00001d047541,Zm00001d047542 simMerged
Zm00001d047541_T001.exon2 9 134548283 134548433 Zm00001d047541c 134547877 134550408 Zm00001d047541c Zm00001d047541,Zm00001d047542 simMerged
Zm00001d047541_T001.exon3 9 134550388 134550408 Zm00001d047541 134547877 134550408 Zm00001d047541c Zm00001d047541,Zm00001d047542 simMerged
Zm00001d047541_T001.exon3 9 134550388 134550408 Zm00001d047541c 134547877 134550408 Zm00001d047541c Zm00001d047541,Zm00001d047542 simMerged
Zm00001d047546_T001.exon4 9 134873490 134874031 Zm00001d047546 134873490 134874990 Zm00001d047546c Zm00001d047546,Zm00001d047547 simMerged
Zm00001d047546_T001.exon4 9 134873490 134874031 Zm00001d047546c 134873490 134874990 Zm00001d047546c Zm00001d047546,Zm00001d047547 simMerged
Zm00001d047546_T001.exon3 9 134874251 134874294 Zm00001d047546 134873490 134874990 Zm00001d047546c Zm00001d047546,Zm00001d047547 simMerged
Zm00001d047546_T001.exon3 9 134874251 134874294 Zm00001d047546c 134873490 134874990 Zm00001d047546c Zm00001d047546,Zm00001d047547 simMerged
Zm00001d047546_T001.exon2 9 134874568 134874601 Zm00001d047546 134873490 134874990 Zm00001d047546c Zm00001d047546,Zm00001d047547 simMerged
Zm00001d047546_T001.exon2 9 134874568 134874601 Zm00001d047546c 134873490 134874990 Zm00001d047546c Zm00001d047546,Zm00001d047547 simMerged
Zm00001d047546_T001.exon1 9 134874754 134874990 Zm00001d047546 134873490 134874990 Zm00001d047546c Zm00001d047546,Zm00001d047547 simMerged
Zm00001d047546_T001.exon1 9 134874754 134874990 Zm00001d047546c 134873490 134874990 Zm00001d047546c Zm00001d047546,Zm00001d047547 simMerged
Zm00001d047550_T001.exon1 9 135118930 135119139 Zm00001d047550 135118930 135119310 Zm00001d047550c Zm00001d047550,Zm00001d047551 simMerged
Zm00001d047550_T001.exon1 9 135118930 135119139 Zm00001d047550c 135118930 135119310 Zm00001d047550c Zm00001d047550,Zm00001d047551 simMerged
Zm00001d047550_T001.exon2 9 135119224 135119310 Zm00001d047550 135118930 135119310 Zm00001d047550c Zm00001d047550,Zm00001d047551 simMerged
Zm00001d047550_T001.exon2 9 135119224 135119310 Zm00001d047550c 135118930 135119310 Zm00001d047550c Zm00001d047550,Zm00001d047551 simMerged
Zm00001d047554_T001.exon1 9 135223915 135224283 Zm00001d047554 135223915 135225952 Zm00001d047554c Zm00001d047554,Zm00001d047555 simMerged
Zm00001d047554_T001.exon1 9 135223915 135224283 Zm00001d047554c 135223915 135225952 Zm00001d047554c Zm00001d047554,Zm00001d047555 simMerged
Zm00001d047554_T001.exon2 9 135224429 135224706 Zm00001d047554 135223915 135225952 Zm00001d047554c Zm00001d047554,Zm00001d047555 simMerged
Zm00001d047554_T001.exon2 9 135224429 135224706 Zm00001d047554c 135223915 135225952 Zm00001d047554c Zm00001d047554,Zm00001d047555 simMerged
Zm00001d047554_T001.exon3 9 135224870 135225952 Zm00001d047554 135223915 135225952 Zm00001d047554c Zm00001d047554,Zm00001d047555 simMerged
Zm00001d047554_T001.exon3 9 135224870 135225952 Zm00001d047554c 135223915 135225952 Zm00001d047554c Zm00001d047554,Zm00001d047555 simMerged
Zm00001d047561_T001.exon1 9 135579591 135579869 Zm00001d047561 135579591 135581955 Zm00001d047561c Zm00001d047561,Zm00001d047562 simMerged
Zm00001d047561_T001.exon1 9 135579591 135579869 Zm00001d047561c 135579591 135581955 Zm00001d047561c Zm00001d047561,Zm00001d047562 simMerged
Zm00001d047561_T001.exon2 9 135581626 135581955 Zm00001d047561 135579591 135581955 Zm00001d047561c Zm00001d047561,Zm00001d047562 simMerged
Zm00001d047561_T001.exon2 9 135581626 135581955 Zm00001d047561c 135579591 135581955 Zm00001d047561c Zm00001d047561,Zm00001d047562 simMerged
Zm00001d047581_T001.exon9 9 136326165 136326556 Zm00001d047581 136326165 136330736 Zm00001d047581c Zm00001d047581,Zm00001d047582 simMerged
Zm00001d047581_T001.exon9 9 136326165 136326556 Zm00001d047581c 136326165 136330736 Zm00001d047581c Zm00001d047581,Zm00001d047582 simMerged
Zm00001d047581_T001.exon8 9 136326679 136326765 Zm00001d047581 136326165 136330736 Zm00001d047581c Zm00001d047581,Zm00001d047582 simMerged
Zm00001d047581_T001.exon8 9 136326679 136326765 Zm00001d047581c 136326165 136330736 Zm00001d047581c Zm00001d047581,Zm00001d047582 simMerged
Zm00001d047581_T001.exon7 9 136326853 136326963 Zm00001d047581 136326165 136330736 Zm00001d047581c Zm00001d047581,Zm00001d047582 simMerged
Zm00001d047581_T001.exon7 9 136326853 136326963 Zm00001d047581c 136326165 136330736 Zm00001d047581c Zm00001d047581,Zm00001d047582 simMerged
Zm00001d047581_T001.exon6 9 136327044 136327325 Zm00001d047581 136326165 136330736 Zm00001d047581c Zm00001d047581,Zm00001d047582 simMerged
Zm00001d047581_T001.exon6 9 136327044 136327325 Zm00001d047581c 136326165 136330736 Zm00001d047581c Zm00001d047581,Zm00001d047582 simMerged
Zm00001d047581_T001.exon5 9 136327485 136327565 Zm00001d047581 136326165 136330736 Zm00001d047581c Zm00001d047581,Zm00001d047582 simMerged
Zm00001d047581_T001.exon5 9 136327485 136327565 Zm00001d047581c 136326165 136330736 Zm00001d047581c Zm00001d047581,Zm00001d047582 simMerged
Zm00001d047581_T001.exon4 9 136328487 136328762 Zm00001d047581 136326165 136330736 Zm00001d047581c Zm00001d047581,Zm00001d047582 simMerged
Zm00001d047581_T001.exon4 9 136328487 136328762 Zm00001d047581c 136326165 136330736 Zm00001d047581c Zm00001d047581,Zm00001d047582 simMerged
Zm00001d047581_T001.exon3 9 136329511 136329520 Zm00001d047581 136326165 136330736 Zm00001d047581c Zm00001d047581,Zm00001d047582 simMerged
Zm00001d047581_T001.exon3 9 136329511 136329520 Zm00001d047581c 136326165 136330736 Zm00001d047581c Zm00001d047581,Zm00001d047582 simMerged
Zm00001d047581_T001.exon2 9 136330197 136330240 Zm00001d047581 136326165 136330736 Zm00001d047581c Zm00001d047581,Zm00001d047582 simMerged
Zm00001d047581_T001.exon2 9 136330197 136330240 Zm00001d047581c 136326165 136330736 Zm00001d047581c Zm00001d047581,Zm00001d047582 simMerged
Zm00001d047581_T001.exon1 9 136330395 136330736 Zm00001d047581 136326165 136330736 Zm00001d047581c Zm00001d047581,Zm00001d047582 simMerged
Zm00001d047581_T001.exon1 9 136330395 136330736 Zm00001d047581c 136326165 136330736 Zm00001d047581c Zm00001d047581,Zm00001d047582 simMerged
Zm00001d047587_T007.exon7 9 136381214 136381647 Zm00001d047587 136381214 136386474 Zm00001d047587c Zm00001d047587,Zm00001d047588 simMerged
Zm00001d047587_T007.exon7 9 136381214 136381647 Zm00001d047587c 136381214 136386474 Zm00001d047587c Zm00001d047587,Zm00001d047588 simMerged
Zm00001d047587_T007.exon6 9 136381721 136382978 Zm00001d047587 136381214 136386474 Zm00001d047587c Zm00001d047587,Zm00001d047588 simMerged
Zm00001d047587_T007.exon6 9 136381721 136382978 Zm00001d047587c 136381214 136386474 Zm00001d047587c Zm00001d047587,Zm00001d047588 simMerged
Zm00001d047587_T007.exon5 9 136383062 136383170 Zm00001d047587 136381214 136386474 Zm00001d047587c Zm00001d047587,Zm00001d047588 simMerged
Zm00001d047587_T007.exon5 9 136383062 136383170 Zm00001d047587c 136381214 136386474 Zm00001d047587c Zm00001d047587,Zm00001d047588 simMerged
Zm00001d047587_T007.exon4 9 136383377 136383582 Zm00001d047587 136381214 136386474 Zm00001d047587c Zm00001d047587,Zm00001d047588 simMerged
Zm00001d047587_T007.exon4 9 136383377 136383582 Zm00001d047587c 136381214 136386474 Zm00001d047587c Zm00001d047587,Zm00001d047588 simMerged
Zm00001d047587_T007.exon3 9 136383680 136384247 Zm00001d047587 136381214 136386474 Zm00001d047587c Zm00001d047587,Zm00001d047588 simMerged
Zm00001d047587_T007.exon3 9 136383680 136384247 Zm00001d047587c 136381214 136386474 Zm00001d047587c Zm00001d047587,Zm00001d047588 simMerged
Zm00001d047587_T007.exon2 9 136384320 136385086 Zm00001d047587 136381214 136386474 Zm00001d047587c Zm00001d047587,Zm00001d047588 simMerged
Zm00001d047587_T007.exon2 9 136384320 136385086 Zm00001d047587c 136381214 136386474 Zm00001d047587c Zm00001d047587,Zm00001d047588 simMerged
Zm00001d047587_T007.exon1 9 136386297 136386474 Zm00001d047587 136381214 136386474 Zm00001d047587c Zm00001d047587,Zm00001d047588 simMerged
Zm00001d047587_T007.exon1 9 136386297 136386474 Zm00001d047587c 136381214 136386474 Zm00001d047587c Zm00001d047587,Zm00001d047588 simMerged
Zm00001d047594_T001.exon1 9 136613119 136613490 Zm00001d047594 136613119 136620199 Zm00001d047594c Zm00001d047594,Zm00001d047595 simMerged
Zm00001d047594_T001.exon1 9 136613119 136613490 Zm00001d047594c 136613119 136620199 Zm00001d047594c Zm00001d047594,Zm00001d047595 simMerged
Zm00001d047594_T001.exon2 9 136618474 136618652 Zm00001d047594 136613119 136620199 Zm00001d047594c Zm00001d047594,Zm00001d047595 simMerged
Zm00001d047594_T001.exon2 9 136618474 136618652 Zm00001d047594c 136613119 136620199 Zm00001d047594c Zm00001d047594,Zm00001d047595 simMerged
Zm00001d047594_T002.exon3 9 136618802 136618964 Zm00001d047594 136613119 136620199 Zm00001d047594c Zm00001d047594,Zm00001d047595 simMerged
Zm00001d047594_T002.exon3 9 136618802 136618964 Zm00001d047594c 136613119 136620199 Zm00001d047594c Zm00001d047594,Zm00001d047595 simMerged
Zm00001d047594_T001.exon4 9 136619389 136620152 Zm00001d047594 136613119 136620199 Zm00001d047594c Zm00001d047594,Zm00001d047595 simMerged
Zm00001d047594_T001.exon4 9 136619389 136620152 Zm00001d047594c 136613119 136620199 Zm00001d047594c Zm00001d047594,Zm00001d047595 simMerged
Zm00001d047594_T001.exon5 9 136620177 136620199 Zm00001d047594 136613119 136620199 Zm00001d047594c Zm00001d047594,Zm00001d047595 simMerged
Zm00001d047594_T001.exon5 9 136620177 136620199 Zm00001d047594c 136613119 136620199 Zm00001d047594c Zm00001d047594,Zm00001d047595 simMerged
Zm00001d047601_T004.exon5 9 136758401 136759042 Zm00001d047601 136758401 136762961 Zm00001d047601c Zm00001d047601,Zm00001d047602 simMerged
Zm00001d047601_T004.exon5 9 136758401 136759042 Zm00001d047601c 136758401 136762961 Zm00001d047601c Zm00001d047601,Zm00001d047602 simMerged
Zm00001d047601_T012.exon6 9 136759137 136759255 Zm00001d047601 136758401 136762961 Zm00001d047601c Zm00001d047601,Zm00001d047602 simMerged
Zm00001d047601_T012.exon6 9 136759137 136759255 Zm00001d047601c 136758401 136762961 Zm00001d047601c Zm00001d047601,Zm00001d047602 simMerged
Zm00001d047601_T004.exon3 9 136759344 136761598 Zm00001d047601 136758401 136762961 Zm00001d047601c Zm00001d047601,Zm00001d047602 simMerged
Zm00001d047601_T004.exon3 9 136759344 136761598 Zm00001d047601c 136758401 136762961 Zm00001d047601c Zm00001d047601,Zm00001d047602 simMerged
Zm00001d047601_T006.exon2 9 136761747 136761934 Zm00001d047601 136758401 136762961 Zm00001d047601c Zm00001d047601,Zm00001d047602 simMerged
Zm00001d047601_T006.exon2 9 136761747 136761934 Zm00001d047601c 136758401 136762961 Zm00001d047601c Zm00001d047601,Zm00001d047602 simMerged
Zm00001d047601_T004.exon1 9 136762628 136762961 Zm00001d047601 136758401 136762961 Zm00001d047601c Zm00001d047601,Zm00001d047602 simMerged
Zm00001d047601_T004.exon1 9 136762628 136762961 Zm00001d047601c 136758401 136762961 Zm00001d047601c Zm00001d047601,Zm00001d047602 simMerged
Zm00001d047610_T001.exon2 9 136988518 136988775 Zm00001d047610 136988518 136989362 Zm00001d047610c Zm00001d047610,Zm00001d047611 simMerged
Zm00001d047610_T001.exon2 9 136988518 136988775 Zm00001d047610c 136988518 136989362 Zm00001d047610c Zm00001d047610,Zm00001d047611 simMerged
Zm00001d047610_T001.exon1 9 136989219 136989362 Zm00001d047610 136988518 136989362 Zm00001d047610c Zm00001d047610,Zm00001d047611 simMerged
Zm00001d047610_T001.exon1 9 136989219 136989362 Zm00001d047610c 136988518 136989362 Zm00001d047610c Zm00001d047610,Zm00001d047611 simMerged
Zm00001d047613_T001.exon4 9 137012662 137013302 Zm00001d047613 137012662 137014747 Zm00001d047613c Zm00001d047613,Zm00001d047614 simMerged
Zm00001d047613_T001.exon4 9 137012662 137013302 Zm00001d047613c 137012662 137014747 Zm00001d047613c Zm00001d047613,Zm00001d047614 simMerged
Zm00001d047613_T001.exon3 9 137013398 137013871 Zm00001d047613 137012662 137014747 Zm00001d047613c Zm00001d047613,Zm00001d047614 simMerged
Zm00001d047613_T001.exon3 9 137013398 137013871 Zm00001d047613c 137012662 137014747 Zm00001d047613c Zm00001d047613,Zm00001d047614 simMerged
Zm00001d047613_T001.exon2 9 137013961 137014091 Zm00001d047613 137012662 137014747 Zm00001d047613c Zm00001d047613,Zm00001d047614 simMerged
Zm00001d047613_T001.exon2 9 137013961 137014091 Zm00001d047613c 137012662 137014747 Zm00001d047613c Zm00001d047613,Zm00001d047614 simMerged
Zm00001d047613_T001.exon1 9 137014587 137014747 Zm00001d047613 137012662 137014747 Zm00001d047613c Zm00001d047613,Zm00001d047614 simMerged
Zm00001d047613_T001.exon1 9 137014587 137014747 Zm00001d047613c 137012662 137014747 Zm00001d047613c Zm00001d047613,Zm00001d047614 simMerged
Zm00001d047615_T001.exon6 9 137071245 137071485 Zm00001d047615 137071245 137073815 Zm00001d047615c Zm00001d047615,Zm00001d047616 simMerged
Zm00001d047615_T001.exon6 9 137071245 137071485 Zm00001d047615c 137071245 137073815 Zm00001d047615c Zm00001d047615,Zm00001d047616 simMerged
Zm00001d047615_T001.exon5 9 137071525 137071950 Zm00001d047615 137071245 137073815 Zm00001d047615c Zm00001d047615,Zm00001d047616 simMerged
Zm00001d047615_T001.exon5 9 137071525 137071950 Zm00001d047615c 137071245 137073815 Zm00001d047615c Zm00001d047615,Zm00001d047616 simMerged
Zm00001d047615_T001.exon4 9 137072047 137072135 Zm00001d047615 137071245 137073815 Zm00001d047615c Zm00001d047615,Zm00001d047616 simMerged
Zm00001d047615_T001.exon4 9 137072047 137072135 Zm00001d047615c 137071245 137073815 Zm00001d047615c Zm00001d047615,Zm00001d047616 simMerged
Zm00001d047615_T001.exon3 9 137072602 137072662 Zm00001d047615 137071245 137073815 Zm00001d047615c Zm00001d047615,Zm00001d047616 simMerged
Zm00001d047615_T001.exon3 9 137072602 137072662 Zm00001d047615c 137071245 137073815 Zm00001d047615c Zm00001d047615,Zm00001d047616 simMerged
Zm00001d047615_T001.exon2 9 137073304 137073498 Zm00001d047615 137071245 137073815 Zm00001d047615c Zm00001d047615,Zm00001d047616 simMerged
Zm00001d047615_T001.exon2 9 137073304 137073498 Zm00001d047615c 137071245 137073815 Zm00001d047615c Zm00001d047615,Zm00001d047616 simMerged
Zm00001d047615_T001.exon1 9 137073555 137073815 Zm00001d047615 137071245 137073815 Zm00001d047615c Zm00001d047615,Zm00001d047616 simMerged
Zm00001d047615_T001.exon1 9 137073555 137073815 Zm00001d047615c 137071245 137073815 Zm00001d047615c Zm00001d047615,Zm00001d047616 simMerged
Zm00001d047622_T002.exon3 9 137329775 137329969 Zm00001d047622 137329775 137330891 Zm00001d047622c Zm00001d047622,Zm00001d047623 simMerged
Zm00001d047622_T002.exon3 9 137329775 137329969 Zm00001d047622c 137329775 137330891 Zm00001d047622c Zm00001d047622,Zm00001d047623 simMerged
Zm00001d047622_T002.exon2 9 137330363 137330533 Zm00001d047622 137329775 137330891 Zm00001d047622c Zm00001d047622,Zm00001d047623 simMerged
Zm00001d047622_T002.exon2 9 137330363 137330533 Zm00001d047622c 137329775 137330891 Zm00001d047622c Zm00001d047622,Zm00001d047623 simMerged
Zm00001d047622_T002.exon1 9 137330790 137330891 Zm00001d047622 137329775 137330891 Zm00001d047622c Zm00001d047622,Zm00001d047623 simMerged
Zm00001d047622_T002.exon1 9 137330790 137330891 Zm00001d047622c 137329775 137330891 Zm00001d047622c Zm00001d047622,Zm00001d047623 simMerged
Zm00001d047631_T001.exon1 9 137478357 137478535 Zm00001d047631 137478357 137491053 Zm00001d047631c Zm00001d047631,Zm00001d047632 simMerged
Zm00001d047631_T001.exon1 9 137478357 137478535 Zm00001d047631c 137478357 137491053 Zm00001d047631c Zm00001d047631,Zm00001d047632 simMerged
Zm00001d047631_T001.exon2 9 137478557 137478890 Zm00001d047631 137478357 137491053 Zm00001d047631c Zm00001d047631,Zm00001d047632 simMerged
Zm00001d047631_T001.exon2 9 137478557 137478890 Zm00001d047631c 137478357 137491053 Zm00001d047631c Zm00001d047631,Zm00001d047632 simMerged
Zm00001d047631_T001.exon3 9 137478983 137479137 Zm00001d047631 137478357 137491053 Zm00001d047631c Zm00001d047631,Zm00001d047632 simMerged
Zm00001d047631_T001.exon3 9 137478983 137479137 Zm00001d047631c 137478357 137491053 Zm00001d047631c Zm00001d047631,Zm00001d047632 simMerged
Zm00001d047631_T001.exon4 9 137479226 137479438 Zm00001d047631 137478357 137491053 Zm00001d047631c Zm00001d047631,Zm00001d047632 simMerged
Zm00001d047631_T001.exon4 9 137479226 137479438 Zm00001d047631c 137478357 137491053 Zm00001d047631c Zm00001d047631,Zm00001d047632 simMerged
Zm00001d047631_T001.exon5 9 137479513 137479638 Zm00001d047631 137478357 137491053 Zm00001d047631c Zm00001d047631,Zm00001d047632 simMerged
Zm00001d047631_T001.exon5 9 137479513 137479638 Zm00001d047631c 137478357 137491053 Zm00001d047631c Zm00001d047631,Zm00001d047632 simMerged
Zm00001d047631_T001.exon6 9 137479727 137479860 Zm00001d047631 137478357 137491053 Zm00001d047631c Zm00001d047631,Zm00001d047632 simMerged
Zm00001d047631_T001.exon6 9 137479727 137479860 Zm00001d047631c 137478357 137491053 Zm00001d047631c Zm00001d047631,Zm00001d047632 simMerged
Zm00001d047631_T001.exon7 9 137479939 137480014 Zm00001d047631 137478357 137491053 Zm00001d047631c Zm00001d047631,Zm00001d047632 simMerged
Zm00001d047631_T001.exon7 9 137479939 137480014 Zm00001d047631c 137478357 137491053 Zm00001d047631c Zm00001d047631,Zm00001d047632 simMerged
Zm00001d047631_T001.exon8 9 137480141 137480556 Zm00001d047631 137478357 137491053 Zm00001d047631c Zm00001d047631,Zm00001d047632 simMerged
Zm00001d047631_T001.exon8 9 137480141 137480556 Zm00001d047631c 137478357 137491053 Zm00001d047631c Zm00001d047631,Zm00001d047632 simMerged
Zm00001d047631_T001.exon9 9 137480639 137480837 Zm00001d047631 137478357 137491053 Zm00001d047631c Zm00001d047631,Zm00001d047632 simMerged
Zm00001d047631_T001.exon9 9 137480639 137480837 Zm00001d047631c 137478357 137491053 Zm00001d047631c Zm00001d047631,Zm00001d047632 simMerged
Zm00001d047631_T001.exon10 9 137480924 137480962 Zm00001d047631 137478357 137491053 Zm00001d047631c Zm00001d047631,Zm00001d047632 simMerged
Zm00001d047631_T001.exon10 9 137480924 137480962 Zm00001d047631c 137478357 137491053 Zm00001d047631c Zm00001d047631,Zm00001d047632 simMerged
Zm00001d047631_T001.exon11 9 137489956 137490033 Zm00001d047631 137478357 137491053 Zm00001d047631c Zm00001d047631,Zm00001d047632 simMerged
Zm00001d047631_T001.exon11 9 137489956 137490033 Zm00001d047631c 137478357 137491053 Zm00001d047631c Zm00001d047631,Zm00001d047632 simMerged
Zm00001d047631_T001.exon12 9 137490107 137490363 Zm00001d047631 137478357 137491053 Zm00001d047631c Zm00001d047631,Zm00001d047632 simMerged
Zm00001d047631_T001.exon12 9 137490107 137490363 Zm00001d047631c 137478357 137491053 Zm00001d047631c Zm00001d047631,Zm00001d047632 simMerged
Zm00001d047631_T001.exon13 9 137490454 137490526 Zm00001d047631 137478357 137491053 Zm00001d047631c Zm00001d047631,Zm00001d047632 simMerged
Zm00001d047631_T001.exon13 9 137490454 137490526 Zm00001d047631c 137478357 137491053 Zm00001d047631c Zm00001d047631,Zm00001d047632 simMerged
Zm00001d047631_T001.exon14 9 137490619 137491053 Zm00001d047631 137478357 137491053 Zm00001d047631c Zm00001d047631,Zm00001d047632 simMerged
Zm00001d047631_T001.exon14 9 137490619 137491053 Zm00001d047631c 137478357 137491053 Zm00001d047631c Zm00001d047631,Zm00001d047632 simMerged
Zm00001d047634_T001.exon1 9 137661761 137661937 Zm00001d047634 137661761 137664763 Zm00001d047634c Zm00001d047634,Zm00001d047635 simMerged
Zm00001d047634_T001.exon1 9 137661761 137661937 Zm00001d047634c 137661761 137664763 Zm00001d047634c Zm00001d047634,Zm00001d047635 simMerged
Zm00001d047634_T001.exon2 9 137662148 137662240 Zm00001d047634 137661761 137664763 Zm00001d047634c Zm00001d047634,Zm00001d047635 simMerged
Zm00001d047634_T001.exon2 9 137662148 137662240 Zm00001d047634c 137661761 137664763 Zm00001d047634c Zm00001d047634,Zm00001d047635 simMerged
Zm00001d047634_T001.exon3 9 137662545 137662590 Zm00001d047634 137661761 137664763 Zm00001d047634c Zm00001d047634,Zm00001d047635 simMerged
Zm00001d047634_T001.exon3 9 137662545 137662590 Zm00001d047634c 137661761 137664763 Zm00001d047634c Zm00001d047634,Zm00001d047635 simMerged
Zm00001d047634_T001.exon4 9 137662666 137662738 Zm00001d047634 137661761 137664763 Zm00001d047634c Zm00001d047634,Zm00001d047635 simMerged
Zm00001d047634_T001.exon4 9 137662666 137662738 Zm00001d047634c 137661761 137664763 Zm00001d047634c Zm00001d047634,Zm00001d047635 simMerged
Zm00001d047634_T001.exon5 9 137663562 137663596 Zm00001d047634 137661761 137664763 Zm00001d047634c Zm00001d047634,Zm00001d047635 simMerged
Zm00001d047634_T001.exon5 9 137663562 137663596 Zm00001d047634c 137661761 137664763 Zm00001d047634c Zm00001d047634,Zm00001d047635 simMerged
Zm00001d047634_T001.exon6 9 137663694 137663782 Zm00001d047634 137661761 137664763 Zm00001d047634c Zm00001d047634,Zm00001d047635 simMerged
Zm00001d047634_T001.exon6 9 137663694 137663782 Zm00001d047634c 137661761 137664763 Zm00001d047634c Zm00001d047634,Zm00001d047635 simMerged
Zm00001d047634_T002.exon7 9 137664068 137664763 Zm00001d047634 137661761 137664763 Zm00001d047634c Zm00001d047634,Zm00001d047635 simMerged
Zm00001d047634_T002.exon7 9 137664068 137664763 Zm00001d047634c 137661761 137664763 Zm00001d047634c Zm00001d047634,Zm00001d047635 simMerged
Zm00001d047637_T001.exon5 9 137801731 137802330 Zm00001d047637 137801731 137804561 Zm00001d047637c Zm00001d047637,Zm00001d047638 simMerged
Zm00001d047637_T001.exon5 9 137801731 137802330 Zm00001d047637c 137801731 137804561 Zm00001d047637c Zm00001d047637,Zm00001d047638 simMerged
Zm00001d047637_T001.exon4 9 137802440 137802598 Zm00001d047637 137801731 137804561 Zm00001d047637c Zm00001d047637,Zm00001d047638 simMerged
Zm00001d047637_T001.exon4 9 137802440 137802598 Zm00001d047637c 137801731 137804561 Zm00001d047637c Zm00001d047637,Zm00001d047638 simMerged
Zm00001d047637_T001.exon3 9 137802732 137802922 Zm00001d047637 137801731 137804561 Zm00001d047637c Zm00001d047637,Zm00001d047638 simMerged
Zm00001d047637_T001.exon3 9 137802732 137802922 Zm00001d047637c 137801731 137804561 Zm00001d047637c Zm00001d047637,Zm00001d047638 simMerged
Zm00001d047637_T001.exon2 9 137803030 137803222 Zm00001d047637 137801731 137804561 Zm00001d047637c Zm00001d047637,Zm00001d047638 simMerged
Zm00001d047637_T001.exon2 9 137803030 137803222 Zm00001d047637c 137801731 137804561 Zm00001d047637c Zm00001d047637,Zm00001d047638 simMerged
Zm00001d047637_T001.exon1 9 137803325 137804561 Zm00001d047637 137801731 137804561 Zm00001d047637c Zm00001d047637,Zm00001d047638 simMerged
Zm00001d047637_T001.exon1 9 137803325 137804561 Zm00001d047637c 137801731 137804561 Zm00001d047637c Zm00001d047637,Zm00001d047638 simMerged
Zm00001d047641_T001.exon3 9 137879042 137879323 Zm00001d047641 137879042 137880179 Zm00001d047641c Zm00001d047641,Zm00001d047642 simMerged
Zm00001d047641_T001.exon3 9 137879042 137879323 Zm00001d047641c 137879042 137880179 Zm00001d047641c Zm00001d047641,Zm00001d047642 simMerged
Zm00001d047641_T001.exon2 9 137879791 137879898 Zm00001d047641 137879042 137880179 Zm00001d047641c Zm00001d047641,Zm00001d047642 simMerged
Zm00001d047641_T001.exon2 9 137879791 137879898 Zm00001d047641c 137879042 137880179 Zm00001d047641c Zm00001d047641,Zm00001d047642 simMerged
Zm00001d047641_T001.exon1 9 137880014 137880179 Zm00001d047641 137879042 137880179 Zm00001d047641c Zm00001d047641,Zm00001d047642 simMerged
Zm00001d047641_T001.exon1 9 137880014 137880179 Zm00001d047641c 137879042 137880179 Zm00001d047641c Zm00001d047641,Zm00001d047642 simMerged
Zm00001d047643_T001.exon3 9 137913564 137914157 Zm00001d047643 137913564 137914460 Zm00001d047643c Zm00001d047643,Zm00001d047644 simMerged
Zm00001d047643_T001.exon3 9 137913564 137914157 Zm00001d047643c 137913564 137914460 Zm00001d047643c Zm00001d047643,Zm00001d047644 simMerged
Zm00001d047643_T001.exon2 9 137914210 137914287 Zm00001d047643 137913564 137914460 Zm00001d047643c Zm00001d047643,Zm00001d047644 simMerged
Zm00001d047643_T001.exon2 9 137914210 137914287 Zm00001d047643c 137913564 137914460 Zm00001d047643c Zm00001d047643,Zm00001d047644 simMerged
Zm00001d047643_T001.exon1 9 137914392 137914460 Zm00001d047643 137913564 137914460 Zm00001d047643c Zm00001d047643,Zm00001d047644 simMerged
Zm00001d047643_T001.exon1 9 137914392 137914460 Zm00001d047643c 137913564 137914460 Zm00001d047643c Zm00001d047643,Zm00001d047644 simMerged
Zm00001d047647_T001.exon1 9 137984096 137984158 Zm00001d047647 137984096 137985258 Zm00001d047647c Zm00001d047647,Zm00001d047648 simMerged
Zm00001d047647_T001.exon1 9 137984096 137984158 Zm00001d047647c 137984096 137985258 Zm00001d047647c Zm00001d047647,Zm00001d047648 simMerged
Zm00001d047647_T001.exon2 9 137984206 137985258 Zm00001d047647 137984096 137985258 Zm00001d047647c Zm00001d047647,Zm00001d047648 simMerged
Zm00001d047647_T001.exon2 9 137984206 137985258 Zm00001d047647c 137984096 137985258 Zm00001d047647c Zm00001d047647,Zm00001d047648 simMerged
Zm00001d047655_T001.exon1 9 138240577 138240789 Zm00001d047655 138240577 138241541 Zm00001d047655c Zm00001d047655,Zm00001d047656 simMerged
Zm00001d047655_T001.exon1 9 138240577 138240789 Zm00001d047655c 138240577 138241541 Zm00001d047655c Zm00001d047655,Zm00001d047656 simMerged
Zm00001d047655_T001.exon2 9 138240878 138240994 Zm00001d047655 138240577 138241541 Zm00001d047655c Zm00001d047655,Zm00001d047656 simMerged
Zm00001d047655_T001.exon2 9 138240878 138240994 Zm00001d047655c 138240577 138241541 Zm00001d047655c Zm00001d047655,Zm00001d047656 simMerged
Zm00001d047655_T001.exon3 9 138241068 138241324 Zm00001d047655 138240577 138241541 Zm00001d047655c Zm00001d047655,Zm00001d047656 simMerged
Zm00001d047655_T001.exon3 9 138241068 138241324 Zm00001d047655c 138240577 138241541 Zm00001d047655c Zm00001d047655,Zm00001d047656 simMerged
Zm00001d047655_T001.exon4 9 138241418 138241541 Zm00001d047655 138240577 138241541 Zm00001d047655c Zm00001d047655,Zm00001d047656 simMerged
Zm00001d047655_T001.exon4 9 138241418 138241541 Zm00001d047655c 138240577 138241541 Zm00001d047655c Zm00001d047655,Zm00001d047656 simMerged
Zm00001d047659_T001.exon3 9 138353822 138354674 Zm00001d047659 138353822 138358371 Zm00001d047659c Zm00001d047659,Zm00001d047660 simMerged
Zm00001d047659_T001.exon3 9 138353822 138354674 Zm00001d047659c 138353822 138358371 Zm00001d047659c Zm00001d047659,Zm00001d047660 simMerged
Zm00001d047659_T001.exon2 9 138355445 138355676 Zm00001d047659 138353822 138358371 Zm00001d047659c Zm00001d047659,Zm00001d047660 simMerged
Zm00001d047659_T001.exon2 9 138355445 138355676 Zm00001d047659c 138353822 138358371 Zm00001d047659c Zm00001d047659,Zm00001d047660 simMerged
Zm00001d047659_T001.exon1 9 138357897 138358371 Zm00001d047659 138353822 138358371 Zm00001d047659c Zm00001d047659,Zm00001d047660 simMerged
Zm00001d047659_T001.exon1 9 138357897 138358371 Zm00001d047659c 138353822 138358371 Zm00001d047659c Zm00001d047659,Zm00001d047660 simMerged
Zm00001d047664_T001.exon1 9 138540104 138540709 Zm00001d047664 138540104 138540709 Zm00001d047664c Zm00001d047664,Zm00001d047665 simMerged
Zm00001d047664_T001.exon1 9 138540104 138540709 Zm00001d047664c 138540104 138540709 Zm00001d047664c Zm00001d047664,Zm00001d047665 simMerged
Zm00001d047669_T001.exon1 9 138729824 138730439 Zm00001d047669 138729824 138730439 Zm00001d047669c Zm00001d047669,Zm00001d047670 simMerged
Zm00001d047669_T001.exon1 9 138729824 138730439 Zm00001d047669c 138729824 138730439 Zm00001d047669c Zm00001d047669,Zm00001d047670 simMerged
Zm00001d047674_T001.exon1 9 138953556 138954164 Zm00001d047674 138953556 138954164 Zm00001d047674c Zm00001d047674,Zm00001d047675 simMerged
Zm00001d047674_T001.exon1 9 138953556 138954164 Zm00001d047674c 138953556 138954164 Zm00001d047674c Zm00001d047674,Zm00001d047675 simMerged
Zm00001d047691_T001.exon3 9 139371043 139372018 Zm00001d047691 139371043 139373286 Zm00001d047691c Zm00001d047691,Zm00001d047692 simMerged
Zm00001d047691_T001.exon3 9 139371043 139372018 Zm00001d047691c 139371043 139373286 Zm00001d047691c Zm00001d047691,Zm00001d047692 simMerged
Zm00001d047691_T001.exon2 9 139372113 139372761 Zm00001d047691 139371043 139373286 Zm00001d047691c Zm00001d047691,Zm00001d047692 simMerged
Zm00001d047691_T001.exon2 9 139372113 139372761 Zm00001d047691c 139371043 139373286 Zm00001d047691c Zm00001d047691,Zm00001d047692 simMerged
Zm00001d047691_T001.exon1 9 139373087 139373286 Zm00001d047691 139371043 139373286 Zm00001d047691c Zm00001d047691,Zm00001d047692 simMerged
Zm00001d047691_T001.exon1 9 139373087 139373286 Zm00001d047691c 139371043 139373286 Zm00001d047691c Zm00001d047691,Zm00001d047692 simMerged
Zm00001d047695_T001.exon11 9 139390737 139391141 Zm00001d047695 139390737 139394155 Zm00001d047695c Zm00001d047695,Zm00001d047696 simMerged
Zm00001d047695_T001.exon11 9 139390737 139391141 Zm00001d047695c 139390737 139394155 Zm00001d047695c Zm00001d047695,Zm00001d047696 simMerged
Zm00001d047695_T001.exon10 9 139391225 139391431 Zm00001d047695 139390737 139394155 Zm00001d047695c Zm00001d047695,Zm00001d047696 simMerged
Zm00001d047695_T001.exon10 9 139391225 139391431 Zm00001d047695c 139390737 139394155 Zm00001d047695c Zm00001d047695,Zm00001d047696 simMerged
Zm00001d047695_T001.exon9 9 139391768 139391977 Zm00001d047695 139390737 139394155 Zm00001d047695c Zm00001d047695,Zm00001d047696 simMerged
Zm00001d047695_T001.exon9 9 139391768 139391977 Zm00001d047695c 139390737 139394155 Zm00001d047695c Zm00001d047695,Zm00001d047696 simMerged
Zm00001d047695_T001.exon8 9 139392120 139392170 Zm00001d047695 139390737 139394155 Zm00001d047695c Zm00001d047695,Zm00001d047696 simMerged
Zm00001d047695_T001.exon8 9 139392120 139392170 Zm00001d047695c 139390737 139394155 Zm00001d047695c Zm00001d047695,Zm00001d047696 simMerged
Zm00001d047695_T001.exon7 9 139392259 139392363 Zm00001d047695 139390737 139394155 Zm00001d047695c Zm00001d047695,Zm00001d047696 simMerged
Zm00001d047695_T001.exon7 9 139392259 139392363 Zm00001d047695c 139390737 139394155 Zm00001d047695c Zm00001d047695,Zm00001d047696 simMerged
Zm00001d047695_T001.exon6 9 139392716 139392781 Zm00001d047695 139390737 139394155 Zm00001d047695c Zm00001d047695,Zm00001d047696 simMerged
Zm00001d047695_T001.exon6 9 139392716 139392781 Zm00001d047695c 139390737 139394155 Zm00001d047695c Zm00001d047695,Zm00001d047696 simMerged
Zm00001d047695_T001.exon5 9 139392957 139393073 Zm00001d047695 139390737 139394155 Zm00001d047695c Zm00001d047695,Zm00001d047696 simMerged
Zm00001d047695_T001.exon5 9 139392957 139393073 Zm00001d047695c 139390737 139394155 Zm00001d047695c Zm00001d047695,Zm00001d047696 simMerged
Zm00001d047695_T001.exon4 9 139393233 139393349 Zm00001d047695 139390737 139394155 Zm00001d047695c Zm00001d047695,Zm00001d047696 simMerged
Zm00001d047695_T001.exon4 9 139393233 139393349 Zm00001d047695c 139390737 139394155 Zm00001d047695c Zm00001d047695,Zm00001d047696 simMerged
Zm00001d047695_T001.exon3 9 139393510 139393626 Zm00001d047695 139390737 139394155 Zm00001d047695c Zm00001d047695,Zm00001d047696 simMerged
Zm00001d047695_T001.exon3 9 139393510 139393626 Zm00001d047695c 139390737 139394155 Zm00001d047695c Zm00001d047695,Zm00001d047696 simMerged
Zm00001d047695_T001.exon2 9 139393787 139393927 Zm00001d047695 139390737 139394155 Zm00001d047695c Zm00001d047695,Zm00001d047696 simMerged
Zm00001d047695_T001.exon2 9 139393787 139393927 Zm00001d047695c 139390737 139394155 Zm00001d047695c Zm00001d047695,Zm00001d047696 simMerged
Zm00001d047695_T001.exon1 9 139394003 139394155 Zm00001d047695 139390737 139394155 Zm00001d047695c Zm00001d047695,Zm00001d047696 simMerged
Zm00001d047695_T001.exon1 9 139394003 139394155 Zm00001d047695c 139390737 139394155 Zm00001d047695c Zm00001d047695,Zm00001d047696 simMerged
Zm00001d047699_T001.exon1 9 139511447 139511713 Zm00001d047699 139511447 139519492 Zm00001d047699c Zm00001d047699,Zm00001d047700 simMerged
Zm00001d047699_T001.exon1 9 139511447 139511713 Zm00001d047699c 139511447 139519492 Zm00001d047699c Zm00001d047699,Zm00001d047700 simMerged
Zm00001d047699_T001.exon2 9 139512325 139512497 Zm00001d047699 139511447 139519492 Zm00001d047699c Zm00001d047699,Zm00001d047700 simMerged
Zm00001d047699_T001.exon2 9 139512325 139512497 Zm00001d047699c 139511447 139519492 Zm00001d047699c Zm00001d047699,Zm00001d047700 simMerged
Zm00001d047699_T001.exon3 9 139513196 139513289 Zm00001d047699 139511447 139519492 Zm00001d047699c Zm00001d047699,Zm00001d047700 simMerged
Zm00001d047699_T001.exon3 9 139513196 139513289 Zm00001d047699c 139511447 139519492 Zm00001d047699c Zm00001d047699,Zm00001d047700 simMerged
Zm00001d047699_T001.exon4 9 139513689 139513765 Zm00001d047699 139511447 139519492 Zm00001d047699c Zm00001d047699,Zm00001d047700 simMerged
Zm00001d047699_T001.exon4 9 139513689 139513765 Zm00001d047699c 139511447 139519492 Zm00001d047699c Zm00001d047699,Zm00001d047700 simMerged
Zm00001d047699_T001.exon5 9 139519011 139519492 Zm00001d047699 139511447 139519492 Zm00001d047699c Zm00001d047699,Zm00001d047700 simMerged
Zm00001d047699_T001.exon5 9 139519011 139519492 Zm00001d047699c 139511447 139519492 Zm00001d047699c Zm00001d047699,Zm00001d047700 simMerged
Zm00001d047706_T001.exon1 9 139664856 139664900 Zm00001d047706 139664856 139667272 Zm00001d047706c Zm00001d047706,Zm00001d047707 simMerged
Zm00001d047706_T001.exon1 9 139664856 139664900 Zm00001d047706c 139664856 139667272 Zm00001d047706c Zm00001d047706,Zm00001d047707 simMerged
Zm00001d047706_T001.exon2 9 139666289 139666369 Zm00001d047706 139664856 139667272 Zm00001d047706c Zm00001d047706,Zm00001d047707 simMerged
Zm00001d047706_T001.exon2 9 139666289 139666369 Zm00001d047706c 139664856 139667272 Zm00001d047706c Zm00001d047706,Zm00001d047707 simMerged
Zm00001d047706_T001.exon3 9 139666541 139666724 Zm00001d047706 139664856 139667272 Zm00001d047706c Zm00001d047706,Zm00001d047707 simMerged
Zm00001d047706_T001.exon3 9 139666541 139666724 Zm00001d047706c 139664856 139667272 Zm00001d047706c Zm00001d047706,Zm00001d047707 simMerged
Zm00001d047706_T001.exon4 9 139666916 139666920 Zm00001d047706 139664856 139667272 Zm00001d047706c Zm00001d047706,Zm00001d047707 simMerged
Zm00001d047706_T001.exon4 9 139666916 139666920 Zm00001d047706c 139664856 139667272 Zm00001d047706c Zm00001d047706,Zm00001d047707 simMerged
Zm00001d047706_T001.exon5 9 139667092 139667272 Zm00001d047706 139664856 139667272 Zm00001d047706c Zm00001d047706,Zm00001d047707 simMerged
Zm00001d047706_T001.exon5 9 139667092 139667272 Zm00001d047706c 139664856 139667272 Zm00001d047706c Zm00001d047706,Zm00001d047707 simMerged
Zm00001d047710_T016.exon2 9 139741245 139745138 Zm00001d047710 139741245 139746724 Zm00001d047710c Zm00001d047710,Zm00001d047711 simMerged
Zm00001d047710_T016.exon2 9 139741245 139745138 Zm00001d047710c 139741245 139746724 Zm00001d047710c Zm00001d047710,Zm00001d047711 simMerged
Zm00001d047710_T016.exon1 9 139745218 139746724 Zm00001d047710 139741245 139746724 Zm00001d047710c Zm00001d047710,Zm00001d047711 simMerged
Zm00001d047710_T016.exon1 9 139745218 139746724 Zm00001d047710c 139741245 139746724 Zm00001d047710c Zm00001d047710,Zm00001d047711 simMerged
Zm00001d047713_T001.exon3 9 139754473 139754899 Zm00001d047713 139754473 139758398 Zm00001d047713c Zm00001d047713,Zm00001d047714 simMerged
Zm00001d047713_T001.exon3 9 139754473 139754899 Zm00001d047713c 139754473 139758398 Zm00001d047713c Zm00001d047713,Zm00001d047714 simMerged
Zm00001d047713_T001.exon2 9 139755016 139756052 Zm00001d047713 139754473 139758398 Zm00001d047713c Zm00001d047713,Zm00001d047714 simMerged
Zm00001d047713_T001.exon2 9 139755016 139756052 Zm00001d047713c 139754473 139758398 Zm00001d047713c Zm00001d047713,Zm00001d047714 simMerged
Zm00001d047713_T001.exon1 9 139756130 139758398 Zm00001d047713 139754473 139758398 Zm00001d047713c Zm00001d047713,Zm00001d047714 simMerged
Zm00001d047713_T001.exon1 9 139756130 139758398 Zm00001d047713c 139754473 139758398 Zm00001d047713c Zm00001d047713,Zm00001d047714 simMerged
Zm00001d047716_T001.exon1 9 139846485 139846601 Zm00001d047716 139846485 139847439 Zm00001d047716c Zm00001d047716,Zm00001d047717 simMerged
Zm00001d047716_T001.exon1 9 139846485 139846601 Zm00001d047716c 139846485 139847439 Zm00001d047716c Zm00001d047716,Zm00001d047717 simMerged
Zm00001d047716_T001.exon2 9 139846672 139847439 Zm00001d047716 139846485 139847439 Zm00001d047716c Zm00001d047716,Zm00001d047717 simMerged
Zm00001d047716_T001.exon2 9 139846672 139847439 Zm00001d047716c 139846485 139847439 Zm00001d047716c Zm00001d047716,Zm00001d047717 simMerged
Zm00001d047720_T001.exon2 9 139930628 139931139 Zm00001d047720 139930628 139934906 Zm00001d047720c Zm00001d047720,Zm00001d047721 simMerged
Zm00001d047720_T001.exon2 9 139930628 139931139 Zm00001d047720c 139930628 139934906 Zm00001d047720c Zm00001d047720,Zm00001d047721 simMerged
Zm00001d047720_T001.exon1 9 139934495 139934906 Zm00001d047720 139930628 139934906 Zm00001d047720c Zm00001d047720,Zm00001d047721 simMerged
Zm00001d047720_T001.exon1 9 139934495 139934906 Zm00001d047720c 139930628 139934906 Zm00001d047720c Zm00001d047720,Zm00001d047721 simMerged
Zm00001d047722_T001.exon1 9 139946014 139946769 Zm00001d047722 139946014 139946769 Zm00001d047722c Zm00001d047722,Zm00001d047723 simMerged
Zm00001d047722_T001.exon1 9 139946014 139946769 Zm00001d047722c 139946014 139946769 Zm00001d047722c Zm00001d047722,Zm00001d047723 simMerged
Zm00001d047728_T001.exon1 9 140062761 140064254 Zm00001d047728 140062761 140064254 Zm00001d047728c Zm00001d047728,Zm00001d047729 simMerged
Zm00001d047728_T001.exon1 9 140062761 140064254 Zm00001d047728c 140062761 140064254 Zm00001d047728c Zm00001d047728,Zm00001d047729 simMerged
Zm00001d047739_T021.exon1 9 140349719 140355095 Zm00001d047739 140349719 140361158 Zm00001d047739c Zm00001d047739,Zm00001d047740 simMerged
Zm00001d047739_T021.exon1 9 140349719 140355095 Zm00001d047739c 140349719 140361158 Zm00001d047739c Zm00001d047739,Zm00001d047740 simMerged
Zm00001d047739_T041.exon2 9 140355183 140355500 Zm00001d047739 140349719 140361158 Zm00001d047739c Zm00001d047739,Zm00001d047740 simMerged
Zm00001d047739_T041.exon2 9 140355183 140355500 Zm00001d047739c 140349719 140361158 Zm00001d047739c Zm00001d047739,Zm00001d047740 simMerged
Zm00001d047739_T006.exon8 9 140355603 140355709 Zm00001d047739 140349719 140361158 Zm00001d047739c Zm00001d047739,Zm00001d047740 simMerged
Zm00001d047739_T006.exon8 9 140355603 140355709 Zm00001d047739c 140349719 140361158 Zm00001d047739c Zm00001d047739,Zm00001d047740 simMerged
Zm00001d047739_T006.exon9 9 140356199 140356285 Zm00001d047739 140349719 140361158 Zm00001d047739c Zm00001d047739,Zm00001d047740 simMerged
Zm00001d047739_T006.exon9 9 140356199 140356285 Zm00001d047739c 140349719 140361158 Zm00001d047739c Zm00001d047739,Zm00001d047740 simMerged
Zm00001d047739_T006.exon10 9 140356359 140356436 Zm00001d047739 140349719 140361158 Zm00001d047739c Zm00001d047739,Zm00001d047740 simMerged
Zm00001d047739_T006.exon10 9 140356359 140356436 Zm00001d047739c 140349719 140361158 Zm00001d047739c Zm00001d047739,Zm00001d047740 simMerged
Zm00001d047739_T006.exon11 9 140358061 140358125 Zm00001d047739 140349719 140361158 Zm00001d047739c Zm00001d047739,Zm00001d047740 simMerged
Zm00001d047739_T006.exon11 9 140358061 140358125 Zm00001d047739c 140349719 140361158 Zm00001d047739c Zm00001d047739,Zm00001d047740 simMerged
Zm00001d047739_T006.exon12 9 140358264 140358362 Zm00001d047739 140349719 140361158 Zm00001d047739c Zm00001d047739,Zm00001d047740 simMerged
Zm00001d047739_T006.exon12 9 140358264 140358362 Zm00001d047739c 140349719 140361158 Zm00001d047739c Zm00001d047739,Zm00001d047740 simMerged
Zm00001d047739_T021.exon8 9 140358492 140358596 Zm00001d047739 140349719 140361158 Zm00001d047739c Zm00001d047739,Zm00001d047740 simMerged
Zm00001d047739_T021.exon8 9 140358492 140358596 Zm00001d047739c 140349719 140361158 Zm00001d047739c Zm00001d047739,Zm00001d047740 simMerged
Zm00001d047739_T006.exon14 9 140359440 140359548 Zm00001d047739 140349719 140361158 Zm00001d047739c Zm00001d047739,Zm00001d047740 simMerged
Zm00001d047739_T006.exon14 9 140359440 140359548 Zm00001d047739c 140349719 140361158 Zm00001d047739c Zm00001d047739,Zm00001d047740 simMerged
Zm00001d047739_T006.exon15 9 140359636 140359708 Zm00001d047739 140349719 140361158 Zm00001d047739c Zm00001d047739,Zm00001d047740 simMerged
Zm00001d047739_T006.exon15 9 140359636 140359708 Zm00001d047739c 140349719 140361158 Zm00001d047739c Zm00001d047739,Zm00001d047740 simMerged
Zm00001d047739_T006.exon16 9 140359807 140359900 Zm00001d047739 140349719 140361158 Zm00001d047739c Zm00001d047739,Zm00001d047740 simMerged
Zm00001d047739_T006.exon16 9 140359807 140359900 Zm00001d047739c 140349719 140361158 Zm00001d047739c Zm00001d047739,Zm00001d047740 simMerged
Zm00001d047739_T006.exon17 9 140360337 140360420 Zm00001d047739 140349719 140361158 Zm00001d047739c Zm00001d047739,Zm00001d047740 simMerged
Zm00001d047739_T006.exon17 9 140360337 140360420 Zm00001d047739c 140349719 140361158 Zm00001d047739c Zm00001d047739,Zm00001d047740 simMerged
Zm00001d047739_T006.exon18 9 140360584 140360650 Zm00001d047739 140349719 140361158 Zm00001d047739c Zm00001d047739,Zm00001d047740 simMerged
Zm00001d047739_T006.exon18 9 140360584 140360650 Zm00001d047739c 140349719 140361158 Zm00001d047739c Zm00001d047739,Zm00001d047740 simMerged
Zm00001d047739_T021.exon14 9 140360789 140361158 Zm00001d047739 140349719 140361158 Zm00001d047739c Zm00001d047739,Zm00001d047740 simMerged
Zm00001d047739_T021.exon14 9 140360789 140361158 Zm00001d047739c 140349719 140361158 Zm00001d047739c Zm00001d047739,Zm00001d047740 simMerged
Zm00001d047746_T002.exon4 9 140703557 140705018 Zm00001d047746 140703557 140707281 Zm00001d047746c Zm00001d047746,Zm00001d047747 simMerged
Zm00001d047746_T002.exon4 9 140703557 140705018 Zm00001d047746c 140703557 140707281 Zm00001d047746c Zm00001d047746,Zm00001d047747 simMerged
Zm00001d047746_T007.exon5 9 140705089 140705268 Zm00001d047746 140703557 140707281 Zm00001d047746c Zm00001d047746,Zm00001d047747 simMerged
Zm00001d047746_T007.exon5 9 140705089 140705268 Zm00001d047746c 140703557 140707281 Zm00001d047746c Zm00001d047746,Zm00001d047747 simMerged
Zm00001d047746_T007.exon4 9 140705425 140705623 Zm00001d047746 140703557 140707281 Zm00001d047746c Zm00001d047746,Zm00001d047747 simMerged
Zm00001d047746_T007.exon4 9 140705425 140705623 Zm00001d047746c 140703557 140707281 Zm00001d047746c Zm00001d047746,Zm00001d047747 simMerged
Zm00001d047746_T002.exon1 9 140705727 140707281 Zm00001d047746 140703557 140707281 Zm00001d047746c Zm00001d047746,Zm00001d047747 simMerged
Zm00001d047746_T002.exon1 9 140705727 140707281 Zm00001d047746c 140703557 140707281 Zm00001d047746c Zm00001d047746,Zm00001d047747 simMerged
Zm00001d047754_T002.exon5 9 140910564 140911229 Zm00001d047754 140910564 140916171 Zm00001d047754c Zm00001d047754,Zm00001d047755 simMerged
Zm00001d047754_T002.exon5 9 140910564 140911229 Zm00001d047754c 140910564 140916171 Zm00001d047754c Zm00001d047754,Zm00001d047755 simMerged
Zm00001d047754_T002.exon4 9 140912205 140912433 Zm00001d047754 140910564 140916171 Zm00001d047754c Zm00001d047754,Zm00001d047755 simMerged
Zm00001d047754_T002.exon4 9 140912205 140912433 Zm00001d047754c 140910564 140916171 Zm00001d047754c Zm00001d047754,Zm00001d047755 simMerged
Zm00001d047754_T002.exon3 9 140912548 140912651 Zm00001d047754 140910564 140916171 Zm00001d047754c Zm00001d047754,Zm00001d047755 simMerged
Zm00001d047754_T002.exon3 9 140912548 140912651 Zm00001d047754c 140910564 140916171 Zm00001d047754c Zm00001d047754,Zm00001d047755 simMerged
Zm00001d047754_T001.exon1 9 140915511 140916171 Zm00001d047754 140910564 140916171 Zm00001d047754c Zm00001d047754,Zm00001d047755 simMerged
Zm00001d047754_T001.exon1 9 140915511 140916171 Zm00001d047754c 140910564 140916171 Zm00001d047754c Zm00001d047754,Zm00001d047755 simMerged
Zm00001d047759_T001.exon1 9 141091125 141091695 Zm00001d047759 141091125 141101089 Zm00001d047759c Zm00001d047759,Zm00001d047760 simMerged
Zm00001d047759_T001.exon1 9 141091125 141091695 Zm00001d047759c 141091125 141101089 Zm00001d047759c Zm00001d047759,Zm00001d047760 simMerged
Zm00001d047759_T001.exon2 9 141093149 141093236 Zm00001d047759 141091125 141101089 Zm00001d047759c Zm00001d047759,Zm00001d047760 simMerged
Zm00001d047759_T001.exon2 9 141093149 141093236 Zm00001d047759c 141091125 141101089 Zm00001d047759c Zm00001d047759,Zm00001d047760 simMerged
Zm00001d047759_T001.exon3 9 141093467 141093671 Zm00001d047759 141091125 141101089 Zm00001d047759c Zm00001d047759,Zm00001d047760 simMerged
Zm00001d047759_T001.exon3 9 141093467 141093671 Zm00001d047759c 141091125 141101089 Zm00001d047759c Zm00001d047759,Zm00001d047760 simMerged
Zm00001d047759_T001.exon4 9 141094237 141094344 Zm00001d047759 141091125 141101089 Zm00001d047759c Zm00001d047759,Zm00001d047760 simMerged
Zm00001d047759_T001.exon4 9 141094237 141094344 Zm00001d047759c 141091125 141101089 Zm00001d047759c Zm00001d047759,Zm00001d047760 simMerged
Zm00001d047759_T001.exon5 9 141094680 141094844 Zm00001d047759 141091125 141101089 Zm00001d047759c Zm00001d047759,Zm00001d047760 simMerged
Zm00001d047759_T001.exon5 9 141094680 141094844 Zm00001d047759c 141091125 141101089 Zm00001d047759c Zm00001d047759,Zm00001d047760 simMerged
Zm00001d047759_T001.exon6 9 141094931 141095475 Zm00001d047759 141091125 141101089 Zm00001d047759c Zm00001d047759,Zm00001d047760 simMerged
Zm00001d047759_T001.exon6 9 141094931 141095475 Zm00001d047759c 141091125 141101089 Zm00001d047759c Zm00001d047759,Zm00001d047760 simMerged
Zm00001d047759_T001.exon7 9 141096409 141096474 Zm00001d047759 141091125 141101089 Zm00001d047759c Zm00001d047759,Zm00001d047760 simMerged
Zm00001d047759_T001.exon7 9 141096409 141096474 Zm00001d047759c 141091125 141101089 Zm00001d047759c Zm00001d047759,Zm00001d047760 simMerged
Zm00001d047759_T001.exon8 9 141096575 141096655 Zm00001d047759 141091125 141101089 Zm00001d047759c Zm00001d047759,Zm00001d047760 simMerged
Zm00001d047759_T001.exon8 9 141096575 141096655 Zm00001d047759c 141091125 141101089 Zm00001d047759c Zm00001d047759,Zm00001d047760 simMerged
Zm00001d047759_T001.exon9 9 141097345 141097442 Zm00001d047759 141091125 141101089 Zm00001d047759c Zm00001d047759,Zm00001d047760 simMerged
Zm00001d047759_T001.exon9 9 141097345 141097442 Zm00001d047759c 141091125 141101089 Zm00001d047759c Zm00001d047759,Zm00001d047760 simMerged
Zm00001d047759_T001.exon10 9 141100079 141100295 Zm00001d047759 141091125 141101089 Zm00001d047759c Zm00001d047759,Zm00001d047760 simMerged
Zm00001d047759_T001.exon10 9 141100079 141100295 Zm00001d047759c 141091125 141101089 Zm00001d047759c Zm00001d047759,Zm00001d047760 simMerged
Zm00001d047759_T001.exon11 9 141100431 141100491 Zm00001d047759 141091125 141101089 Zm00001d047759c Zm00001d047759,Zm00001d047760 simMerged
Zm00001d047759_T001.exon11 9 141100431 141100491 Zm00001d047759c 141091125 141101089 Zm00001d047759c Zm00001d047759,Zm00001d047760 simMerged
Zm00001d047759_T001.exon12 9 141100590 141101089 Zm00001d047759 141091125 141101089 Zm00001d047759c Zm00001d047759,Zm00001d047760 simMerged
Zm00001d047759_T001.exon12 9 141100590 141101089 Zm00001d047759c 141091125 141101089 Zm00001d047759c Zm00001d047759,Zm00001d047760 simMerged
Zm00001d047767_T003.exon1 9 141351296 141353721 Zm00001d047767 141351296 141354952 Zm00001d047767c Zm00001d047767,Zm00001d047768 simMerged
Zm00001d047767_T003.exon1 9 141351296 141353721 Zm00001d047767c 141351296 141354952 Zm00001d047767c Zm00001d047767,Zm00001d047768 simMerged
Zm00001d047767_T003.exon2 9 141353818 141354952 Zm00001d047767 141351296 141354952 Zm00001d047767c Zm00001d047767,Zm00001d047768 simMerged
Zm00001d047767_T003.exon2 9 141353818 141354952 Zm00001d047767c 141351296 141354952 Zm00001d047767c Zm00001d047767,Zm00001d047768 simMerged
Zm00001d047771_T001.exon1 9 141378956 141379948 Zm00001d047771 141378956 141379948 Zm00001d047771c Zm00001d047771,Zm00001d047772 simMerged
Zm00001d047771_T001.exon1 9 141378956 141379948 Zm00001d047771c 141378956 141379948 Zm00001d047771c Zm00001d047771,Zm00001d047772 simMerged
Zm00001d047775_T001.exon1 9 141479464 141480381 Zm00001d047775 141479464 141480381 Zm00001d047775c Zm00001d047775,Zm00001d047776 simMerged
Zm00001d047775_T001.exon1 9 141479464 141480381 Zm00001d047775c 141479464 141480381 Zm00001d047775c Zm00001d047775,Zm00001d047776 simMerged
Zm00001d047777_T002.exon10 9 141491226 141491510 Zm00001d047777 141491226 141495952 Zm00001d047777c Zm00001d047777,Zm00001d047778 simMerged
Zm00001d047777_T002.exon10 9 141491226 141491510 Zm00001d047777c 141491226 141495952 Zm00001d047777c Zm00001d047777,Zm00001d047778 simMerged
Zm00001d047777_T003.exon8 9 141491951 141492015 Zm00001d047777 141491226 141495952 Zm00001d047777c Zm00001d047777,Zm00001d047778 simMerged
Zm00001d047777_T003.exon8 9 141491951 141492015 Zm00001d047777c 141491226 141495952 Zm00001d047777c Zm00001d047777,Zm00001d047778 simMerged
Zm00001d047777_T003.exon7 9 141492122 141492227 Zm00001d047777 141491226 141495952 Zm00001d047777c Zm00001d047777,Zm00001d047778 simMerged
Zm00001d047777_T003.exon7 9 141492122 141492227 Zm00001d047777c 141491226 141495952 Zm00001d047777c Zm00001d047777,Zm00001d047778 simMerged
Zm00001d047777_T003.exon6 9 141492320 141492349 Zm00001d047777 141491226 141495952 Zm00001d047777c Zm00001d047777,Zm00001d047778 simMerged
Zm00001d047777_T003.exon6 9 141492320 141492349 Zm00001d047777c 141491226 141495952 Zm00001d047777c Zm00001d047777,Zm00001d047778 simMerged
Zm00001d047777_T003.exon5 9 141492456 141492539 Zm00001d047777 141491226 141495952 Zm00001d047777c Zm00001d047777,Zm00001d047778 simMerged
Zm00001d047777_T003.exon5 9 141492456 141492539 Zm00001d047777c 141491226 141495952 Zm00001d047777c Zm00001d047777,Zm00001d047778 simMerged
Zm00001d047777_T003.exon4 9 141492614 141492638 Zm00001d047777 141491226 141495952 Zm00001d047777c Zm00001d047777,Zm00001d047778 simMerged
Zm00001d047777_T003.exon4 9 141492614 141492638 Zm00001d047777c 141491226 141495952 Zm00001d047777c Zm00001d047777,Zm00001d047778 simMerged
Zm00001d047777_T003.exon3 9 141492763 141492884 Zm00001d047777 141491226 141495952 Zm00001d047777c Zm00001d047777,Zm00001d047778 simMerged
Zm00001d047777_T003.exon3 9 141492763 141492884 Zm00001d047777c 141491226 141495952 Zm00001d047777c Zm00001d047777,Zm00001d047778 simMerged
Zm00001d047777_T003.exon2 9 141493719 141495193 Zm00001d047777 141491226 141495952 Zm00001d047777c Zm00001d047777,Zm00001d047778 simMerged
Zm00001d047777_T003.exon2 9 141493719 141495193 Zm00001d047777c 141491226 141495952 Zm00001d047777c Zm00001d047777,Zm00001d047778 simMerged
Zm00001d047777_T005.exon1 9 141495360 141495952 Zm00001d047777 141491226 141495952 Zm00001d047777c Zm00001d047777,Zm00001d047778 simMerged
Zm00001d047777_T005.exon1 9 141495360 141495952 Zm00001d047777c 141491226 141495952 Zm00001d047777c Zm00001d047777,Zm00001d047778 simMerged
Zm00001d047781_T001.exon2 9 141576894 141577689 Zm00001d047781 141576894 141578850 Zm00001d047781c Zm00001d047781,Zm00001d047782 simMerged
Zm00001d047781_T001.exon2 9 141576894 141577689 Zm00001d047781c 141576894 141578850 Zm00001d047781c Zm00001d047781,Zm00001d047782 simMerged
Zm00001d047781_T001.exon1 9 141578446 141578850 Zm00001d047781 141576894 141578850 Zm00001d047781c Zm00001d047781,Zm00001d047782 simMerged
Zm00001d047781_T001.exon1 9 141578446 141578850 Zm00001d047781c 141576894 141578850 Zm00001d047781c Zm00001d047781,Zm00001d047782 simMerged
Zm00001d047784_T001.exon2 9 141746532 141747279 Zm00001d047784 141746532 141748071 Zm00001d047784c Zm00001d047784,Zm00001d047785 simMerged
Zm00001d047784_T001.exon2 9 141746532 141747279 Zm00001d047784c 141746532 141748071 Zm00001d047784c Zm00001d047784,Zm00001d047785 simMerged
Zm00001d047784_T001.exon1 9 141747774 141748071 Zm00001d047784 141746532 141748071 Zm00001d047784c Zm00001d047784,Zm00001d047785 simMerged
Zm00001d047784_T001.exon1 9 141747774 141748071 Zm00001d047784c 141746532 141748071 Zm00001d047784c Zm00001d047784,Zm00001d047785 simMerged
Zm00001d047796_T003.exon3 9 141979586 141980476 Zm00001d047796 141979586 141983345 Zm00001d047796c Zm00001d047796,Zm00001d047797 simMerged
Zm00001d047796_T003.exon3 9 141979586 141980476 Zm00001d047796c 141979586 141983345 Zm00001d047796c Zm00001d047796,Zm00001d047797 simMerged
Zm00001d047796_T003.exon2 9 141980565 141982152 Zm00001d047796 141979586 141983345 Zm00001d047796c Zm00001d047796,Zm00001d047797 simMerged
Zm00001d047796_T003.exon2 9 141980565 141982152 Zm00001d047796c 141979586 141983345 Zm00001d047796c Zm00001d047796,Zm00001d047797 simMerged
Zm00001d047796_T003.exon1 9 141982856 141983345 Zm00001d047796 141979586 141983345 Zm00001d047796c Zm00001d047796,Zm00001d047797 simMerged
Zm00001d047796_T003.exon1 9 141982856 141983345 Zm00001d047796c 141979586 141983345 Zm00001d047796c Zm00001d047796,Zm00001d047797 simMerged
Zm00001d047809_T001.exon4 9 142344764 142344789 Zm00001d047809 142344764 142345716 Zm00001d047809c Zm00001d047809,Zm00001d047810 simMerged
Zm00001d047809_T001.exon4 9 142344764 142344789 Zm00001d047809c 142344764 142345716 Zm00001d047809c Zm00001d047809,Zm00001d047810 simMerged
Zm00001d047809_T001.exon3 9 142344843 142345062 Zm00001d047809 142344764 142345716 Zm00001d047809c Zm00001d047809,Zm00001d047810 simMerged
Zm00001d047809_T001.exon3 9 142344843 142345062 Zm00001d047809c 142344764 142345716 Zm00001d047809c Zm00001d047809,Zm00001d047810 simMerged
Zm00001d047809_T001.exon2 9 142345138 142345251 Zm00001d047809 142344764 142345716 Zm00001d047809c Zm00001d047809,Zm00001d047810 simMerged
Zm00001d047809_T001.exon2 9 142345138 142345251 Zm00001d047809c 142344764 142345716 Zm00001d047809c Zm00001d047809,Zm00001d047810 simMerged
Zm00001d047809_T002.exon2 9 142345338 142345551 Zm00001d047809 142344764 142345716 Zm00001d047809c Zm00001d047809,Zm00001d047810 simMerged
Zm00001d047809_T002.exon2 9 142345338 142345551 Zm00001d047809c 142344764 142345716 Zm00001d047809c Zm00001d047809,Zm00001d047810 simMerged
Zm00001d047809_T002.exon1 9 142345635 142345716 Zm00001d047809 142344764 142345716 Zm00001d047809c Zm00001d047809,Zm00001d047810 simMerged
Zm00001d047809_T002.exon1 9 142345635 142345716 Zm00001d047809c 142344764 142345716 Zm00001d047809c Zm00001d047809,Zm00001d047810 simMerged
Zm00001d047812_T003.exon10 9 142389137 142389426 Zm00001d047812 142389137 142393194 Zm00001d047812c Zm00001d047812,Zm00001d047813 simMerged
Zm00001d047812_T003.exon10 9 142389137 142389426 Zm00001d047812c 142389137 142393194 Zm00001d047812c Zm00001d047812,Zm00001d047813 simMerged
Zm00001d047812_T003.exon9 9 142389448 142389488 Zm00001d047812 142389137 142393194 Zm00001d047812c Zm00001d047812,Zm00001d047813 simMerged
Zm00001d047812_T003.exon9 9 142389448 142389488 Zm00001d047812c 142389137 142393194 Zm00001d047812c Zm00001d047812,Zm00001d047813 simMerged
Zm00001d047812_T002.exon8 9 142389513 142389691 Zm00001d047812 142389137 142393194 Zm00001d047812c Zm00001d047812,Zm00001d047813 simMerged
Zm00001d047812_T002.exon8 9 142389513 142389691 Zm00001d047812c 142389137 142393194 Zm00001d047812c Zm00001d047812,Zm00001d047813 simMerged
Zm00001d047812_T003.exon7 9 142389823 142390302 Zm00001d047812 142389137 142393194 Zm00001d047812c Zm00001d047812,Zm00001d047813 simMerged
Zm00001d047812_T003.exon7 9 142389823 142390302 Zm00001d047812c 142389137 142393194 Zm00001d047812c Zm00001d047812,Zm00001d047813 simMerged
Zm00001d047812_T003.exon6 9 142390445 142390566 Zm00001d047812 142389137 142393194 Zm00001d047812c Zm00001d047812,Zm00001d047813 simMerged
Zm00001d047812_T003.exon6 9 142390445 142390566 Zm00001d047812c 142389137 142393194 Zm00001d047812c Zm00001d047812,Zm00001d047813 simMerged
Zm00001d047812_T002.exon5 9 142390665 142390783 Zm00001d047812 142389137 142393194 Zm00001d047812c Zm00001d047812,Zm00001d047813 simMerged
Zm00001d047812_T002.exon5 9 142390665 142390783 Zm00001d047812c 142389137 142393194 Zm00001d047812c Zm00001d047812,Zm00001d047813 simMerged
Zm00001d047812_T002.exon4 9 142390870 142390942 Zm00001d047812 142389137 142393194 Zm00001d047812c Zm00001d047812,Zm00001d047813 simMerged
Zm00001d047812_T002.exon4 9 142390870 142390942 Zm00001d047812c 142389137 142393194 Zm00001d047812c Zm00001d047812,Zm00001d047813 simMerged
Zm00001d047812_T003.exon3 9 142391414 142391632 Zm00001d047812 142389137 142393194 Zm00001d047812c Zm00001d047812,Zm00001d047813 simMerged
Zm00001d047812_T003.exon3 9 142391414 142391632 Zm00001d047812c 142389137 142393194 Zm00001d047812c Zm00001d047812,Zm00001d047813 simMerged
Zm00001d047812_T003.exon2 9 142391702 142392357 Zm00001d047812 142389137 142393194 Zm00001d047812c Zm00001d047812,Zm00001d047813 simMerged
Zm00001d047812_T003.exon2 9 142391702 142392357 Zm00001d047812c 142389137 142393194 Zm00001d047812c Zm00001d047812,Zm00001d047813 simMerged
Zm00001d047812_T003.exon1 9 142393055 142393194 Zm00001d047812 142389137 142393194 Zm00001d047812c Zm00001d047812,Zm00001d047813 simMerged
Zm00001d047812_T003.exon1 9 142393055 142393194 Zm00001d047812c 142389137 142393194 Zm00001d047812c Zm00001d047812,Zm00001d047813 simMerged
Zm00001d047821_T001.exon2 9 142594236 142594625 Zm00001d047821 142594236 142596825 Zm00001d047821c Zm00001d047821,Zm00001d047822 simMerged
Zm00001d047821_T001.exon2 9 142594236 142594625 Zm00001d047821c 142594236 142596825 Zm00001d047821c Zm00001d047821,Zm00001d047822 simMerged
Zm00001d047821_T001.exon1 9 142596561 142596825 Zm00001d047821 142594236 142596825 Zm00001d047821c Zm00001d047821,Zm00001d047822 simMerged
Zm00001d047821_T001.exon1 9 142596561 142596825 Zm00001d047821c 142594236 142596825 Zm00001d047821c Zm00001d047821,Zm00001d047822 simMerged
Zm00001d047828_T003.exon7 9 142625874 142626486 Zm00001d047828 142625874 142631952 Zm00001d047828c Zm00001d047828,Zm00001d047829 simMerged
Zm00001d047828_T003.exon7 9 142625874 142626486 Zm00001d047828c 142625874 142631952 Zm00001d047828c Zm00001d047828,Zm00001d047829 simMerged
Zm00001d047828_T003.exon6 9 142627310 142627513 Zm00001d047828 142625874 142631952 Zm00001d047828c Zm00001d047828,Zm00001d047829 simMerged
Zm00001d047828_T003.exon6 9 142627310 142627513 Zm00001d047828c 142625874 142631952 Zm00001d047828c Zm00001d047828,Zm00001d047829 simMerged
Zm00001d047828_T003.exon5 9 142627792 142628040 Zm00001d047828 142625874 142631952 Zm00001d047828c Zm00001d047828,Zm00001d047829 simMerged
Zm00001d047828_T003.exon5 9 142627792 142628040 Zm00001d047828c 142625874 142631952 Zm00001d047828c Zm00001d047828,Zm00001d047829 simMerged
Zm00001d047828_T003.exon4 9 142628140 142628334 Zm00001d047828 142625874 142631952 Zm00001d047828c Zm00001d047828,Zm00001d047829 simMerged
Zm00001d047828_T003.exon4 9 142628140 142628334 Zm00001d047828c 142625874 142631952 Zm00001d047828c Zm00001d047828,Zm00001d047829 simMerged
Zm00001d047828_T003.exon3 9 142629422 142629529 Zm00001d047828 142625874 142631952 Zm00001d047828c Zm00001d047828,Zm00001d047829 simMerged
Zm00001d047828_T003.exon3 9 142629422 142629529 Zm00001d047828c 142625874 142631952 Zm00001d047828c Zm00001d047828,Zm00001d047829 simMerged
Zm00001d047828_T003.exon2 9 142629829 142630050 Zm00001d047828 142625874 142631952 Zm00001d047828c Zm00001d047828,Zm00001d047829 simMerged
Zm00001d047828_T003.exon2 9 142629829 142630050 Zm00001d047828c 142625874 142631952 Zm00001d047828c Zm00001d047828,Zm00001d047829 simMerged
Zm00001d047828_T003.exon1 9 142630394 142631952 Zm00001d047828 142625874 142631952 Zm00001d047828c Zm00001d047828,Zm00001d047829 simMerged
Zm00001d047828_T003.exon1 9 142630394 142631952 Zm00001d047828c 142625874 142631952 Zm00001d047828c Zm00001d047828,Zm00001d047829 simMerged
Zm00001d047832_T001.exon2 9 142718342 142718413 Zm00001d047832 142718342 142718713 Zm00001d047832c Zm00001d047832,Zm00001d047833 simMerged
Zm00001d047832_T001.exon2 9 142718342 142718413 Zm00001d047832c 142718342 142718713 Zm00001d047832c Zm00001d047832,Zm00001d047833 simMerged
Zm00001d047832_T001.exon1 9 142718522 142718713 Zm00001d047832 142718342 142718713 Zm00001d047832c Zm00001d047832,Zm00001d047833 simMerged
Zm00001d047832_T001.exon1 9 142718522 142718713 Zm00001d047832c 142718342 142718713 Zm00001d047832c Zm00001d047832,Zm00001d047833 simMerged
Zm00001d047838_T001.exon7 9 142887493 142888042 Zm00001d047838 142887493 142890734 Zm00001d047838c Zm00001d047838,Zm00001d047839 simMerged
Zm00001d047838_T001.exon7 9 142887493 142888042 Zm00001d047838c 142887493 142890734 Zm00001d047838c Zm00001d047838,Zm00001d047839 simMerged
Zm00001d047838_T001.exon6 9 142888391 142888458 Zm00001d047838 142887493 142890734 Zm00001d047838c Zm00001d047838,Zm00001d047839 simMerged
Zm00001d047838_T001.exon6 9 142888391 142888458 Zm00001d047838c 142887493 142890734 Zm00001d047838c Zm00001d047838,Zm00001d047839 simMerged
Zm00001d047838_T001.exon5 9 142888553 142888623 Zm00001d047838 142887493 142890734 Zm00001d047838c Zm00001d047838,Zm00001d047839 simMerged
Zm00001d047838_T001.exon5 9 142888553 142888623 Zm00001d047838c 142887493 142890734 Zm00001d047838c Zm00001d047838,Zm00001d047839 simMerged
Zm00001d047838_T001.exon4 9 142888705 142888806 Zm00001d047838 142887493 142890734 Zm00001d047838c Zm00001d047838,Zm00001d047839 simMerged
Zm00001d047838_T001.exon4 9 142888705 142888806 Zm00001d047838c 142887493 142890734 Zm00001d047838c Zm00001d047838,Zm00001d047839 simMerged
Zm00001d047838_T001.exon3 9 142889493 142889639 Zm00001d047838 142887493 142890734 Zm00001d047838c Zm00001d047838,Zm00001d047839 simMerged
Zm00001d047838_T001.exon3 9 142889493 142889639 Zm00001d047838c 142887493 142890734 Zm00001d047838c Zm00001d047838,Zm00001d047839 simMerged
Zm00001d047838_T001.exon2 9 142889721 142889897 Zm00001d047838 142887493 142890734 Zm00001d047838c Zm00001d047838,Zm00001d047839 simMerged
Zm00001d047838_T001.exon2 9 142889721 142889897 Zm00001d047838c 142887493 142890734 Zm00001d047838c Zm00001d047838,Zm00001d047839 simMerged
Zm00001d047838_T001.exon1 9 142890298 142890734 Zm00001d047838 142887493 142890734 Zm00001d047838c Zm00001d047838,Zm00001d047839 simMerged
Zm00001d047838_T001.exon1 9 142890298 142890734 Zm00001d047838c 142887493 142890734 Zm00001d047838c Zm00001d047838,Zm00001d047839 simMerged
Zm00001d047840_T001.exon3 9 143017079 143018023 Zm00001d047840 143017079 143020101 Zm00001d047840c Zm00001d047840,Zm00001d047841 simMerged
Zm00001d047840_T001.exon3 9 143017079 143018023 Zm00001d047840c 143017079 143020101 Zm00001d047840c Zm00001d047840,Zm00001d047841 simMerged
Zm00001d047840_T001.exon2 9 143019066 143019452 Zm00001d047840 143017079 143020101 Zm00001d047840c Zm00001d047840,Zm00001d047841 simMerged
Zm00001d047840_T001.exon2 9 143019066 143019452 Zm00001d047840c 143017079 143020101 Zm00001d047840c Zm00001d047840,Zm00001d047841 simMerged
Zm00001d047840_T001.exon1 9 143019581 143020101 Zm00001d047840 143017079 143020101 Zm00001d047840c Zm00001d047840,Zm00001d047841 simMerged
Zm00001d047840_T001.exon1 9 143019581 143020101 Zm00001d047840c 143017079 143020101 Zm00001d047840c Zm00001d047840,Zm00001d047841 simMerged
Zm00001d047842_T012.exon10 9 143025388 143026059 Zm00001d047842 143025388 143031920 Zm00001d047842c Zm00001d047842,Zm00001d047843 simMerged
Zm00001d047842_T012.exon10 9 143025388 143026059 Zm00001d047842c 143025388 143031920 Zm00001d047842c Zm00001d047842,Zm00001d047843 simMerged
Zm00001d047842_T008.exon8 9 143026299 143027631 Zm00001d047842 143025388 143031920 Zm00001d047842c Zm00001d047842,Zm00001d047843 simMerged
Zm00001d047842_T008.exon8 9 143026299 143027631 Zm00001d047842c 143025388 143031920 Zm00001d047842c Zm00001d047842,Zm00001d047843 simMerged
Zm00001d047842_T008.exon7 9 143027711 143029527 Zm00001d047842 143025388 143031920 Zm00001d047842c Zm00001d047842,Zm00001d047843 simMerged
Zm00001d047842_T008.exon7 9 143027711 143029527 Zm00001d047842c 143025388 143031920 Zm00001d047842c Zm00001d047842,Zm00001d047843 simMerged
Zm00001d047842_T012.exon7 9 143029616 143029699 Zm00001d047842 143025388 143031920 Zm00001d047842c Zm00001d047842,Zm00001d047843 simMerged
Zm00001d047842_T012.exon7 9 143029616 143029699 Zm00001d047842c 143025388 143031920 Zm00001d047842c Zm00001d047842,Zm00001d047843 simMerged
Zm00001d047842_T012.exon6 9 143029954 143030025 Zm00001d047842 143025388 143031920 Zm00001d047842c Zm00001d047842,Zm00001d047843 simMerged
Zm00001d047842_T012.exon6 9 143029954 143030025 Zm00001d047842c 143025388 143031920 Zm00001d047842c Zm00001d047842,Zm00001d047843 simMerged
Zm00001d047842_T008.exon4 9 143030207 143030269 Zm00001d047842 143025388 143031920 Zm00001d047842c Zm00001d047842,Zm00001d047843 simMerged
Zm00001d047842_T008.exon4 9 143030207 143030269 Zm00001d047842c 143025388 143031920 Zm00001d047842c Zm00001d047842,Zm00001d047843 simMerged
Zm00001d047842_T008.exon3 9 143030372 143030450 Zm00001d047842 143025388 143031920 Zm00001d047842c Zm00001d047842,Zm00001d047843 simMerged
Zm00001d047842_T008.exon3 9 143030372 143030450 Zm00001d047842c 143025388 143031920 Zm00001d047842c Zm00001d047842,Zm00001d047843 simMerged
Zm00001d047842_T008.exon2 9 143030643 143030780 Zm00001d047842 143025388 143031920 Zm00001d047842c Zm00001d047842,Zm00001d047843 simMerged
Zm00001d047842_T008.exon2 9 143030643 143030780 Zm00001d047842c 143025388 143031920 Zm00001d047842c Zm00001d047842,Zm00001d047843 simMerged
Zm00001d047842_T008.exon1 9 143030864 143031092 Zm00001d047842 143025388 143031920 Zm00001d047842c Zm00001d047842,Zm00001d047843 simMerged
Zm00001d047842_T008.exon1 9 143030864 143031092 Zm00001d047842c 143025388 143031920 Zm00001d047842c Zm00001d047842,Zm00001d047843 simMerged
Zm00001d047842_T012.exon1 9 143031687 143031920 Zm00001d047842 143025388 143031920 Zm00001d047842c Zm00001d047842,Zm00001d047843 simMerged
Zm00001d047842_T012.exon1 9 143031687 143031920 Zm00001d047842c 143025388 143031920 Zm00001d047842c Zm00001d047842,Zm00001d047843 simMerged
Zm00001d047845_T001.exon1 9 143133952 143134791 Zm00001d047845 143133952 143134791 Zm00001d047845c Zm00001d047845,Zm00001d047846 simMerged
Zm00001d047845_T001.exon1 9 143133952 143134791 Zm00001d047845c 143133952 143134791 Zm00001d047845c Zm00001d047845,Zm00001d047846 simMerged
Zm00001d047868_T001.exon2 9 143837505 143838432 Zm00001d047868 143837505 143839327 Zm00001d047868c Zm00001d047868,Zm00001d047869 simMerged
Zm00001d047868_T001.exon2 9 143837505 143838432 Zm00001d047868c 143837505 143839327 Zm00001d047868c Zm00001d047868,Zm00001d047869 simMerged
Zm00001d047868_T001.exon1 9 143838557 143839327 Zm00001d047868 143837505 143839327 Zm00001d047868c Zm00001d047868,Zm00001d047869 simMerged
Zm00001d047868_T001.exon1 9 143838557 143839327 Zm00001d047868c 143837505 143839327 Zm00001d047868c Zm00001d047868,Zm00001d047869 simMerged
Zm00001d047879_T001.exon1 9 144101923 144102207 Zm00001d047879 144101923 144102207 Zm00001d047879c Zm00001d047879,Zm00001d047880 simMerged
Zm00001d047879_T001.exon1 9 144101923 144102207 Zm00001d047879c 144101923 144102207 Zm00001d047879c Zm00001d047879,Zm00001d047880 simMerged
Zm00001d047881_T002.exon4 9 144124161 144124653 Zm00001d047881 144124161 144128040 Zm00001d047881c Zm00001d047881,Zm00001d047882 simMerged
Zm00001d047881_T002.exon4 9 144124161 144124653 Zm00001d047881c 144124161 144128040 Zm00001d047881c Zm00001d047881,Zm00001d047882 simMerged
Zm00001d047881_T002.exon3 9 144124774 144126143 Zm00001d047881 144124161 144128040 Zm00001d047881c Zm00001d047881,Zm00001d047882 simMerged
Zm00001d047881_T002.exon3 9 144124774 144126143 Zm00001d047881c 144124161 144128040 Zm00001d047881c Zm00001d047881,Zm00001d047882 simMerged
Zm00001d047881_T002.exon2 9 144126261 144126479 Zm00001d047881 144124161 144128040 Zm00001d047881c Zm00001d047881,Zm00001d047882 simMerged
Zm00001d047881_T002.exon2 9 144126261 144126479 Zm00001d047881c 144124161 144128040 Zm00001d047881c Zm00001d047881,Zm00001d047882 simMerged
Zm00001d047881_T002.exon1 9 144126554 144128040 Zm00001d047881 144124161 144128040 Zm00001d047881c Zm00001d047881,Zm00001d047882 simMerged
Zm00001d047881_T002.exon1 9 144126554 144128040 Zm00001d047881c 144124161 144128040 Zm00001d047881c Zm00001d047881,Zm00001d047882 simMerged
Zm00001d047883_T001.exon1 9 144188860 144189972 Zm00001d047883 144188860 144189972 Zm00001d047883c Zm00001d047883,Zm00001d047884 simMerged
Zm00001d047883_T001.exon1 9 144188860 144189972 Zm00001d047883c 144188860 144189972 Zm00001d047883c Zm00001d047883,Zm00001d047884 simMerged
Zm00001d047889_T022.exon1 9 144421257 144423823 Zm00001d047889 144421257 144456323 Zm00001d047889c Zm00001d047889,Zm00001d047890 simMerged
Zm00001d047889_T022.exon1 9 144421257 144423823 Zm00001d047889c 144421257 144456323 Zm00001d047889c Zm00001d047889,Zm00001d047890 simMerged
Zm00001d047889_T009.exon9 9 144423908 144423986 Zm00001d047889 144421257 144456323 Zm00001d047889c Zm00001d047889,Zm00001d047890 simMerged
Zm00001d047889_T009.exon9 9 144423908 144423986 Zm00001d047889c 144421257 144456323 Zm00001d047889c Zm00001d047889,Zm00001d047890 simMerged
Zm00001d047889_T008.exon9 9 144424197 144424341 Zm00001d047889 144421257 144456323 Zm00001d047889c Zm00001d047889,Zm00001d047890 simMerged
Zm00001d047889_T008.exon9 9 144424197 144424341 Zm00001d047889c 144421257 144456323 Zm00001d047889c Zm00001d047889,Zm00001d047890 simMerged
Zm00001d047889_T008.exon10 9 144432132 144432236 Zm00001d047889 144421257 144456323 Zm00001d047889c Zm00001d047889,Zm00001d047890 simMerged
Zm00001d047889_T008.exon10 9 144432132 144432236 Zm00001d047889c 144421257 144456323 Zm00001d047889c Zm00001d047889,Zm00001d047890 simMerged
Zm00001d047889_T008.exon11 9 144432405 144432482 Zm00001d047889 144421257 144456323 Zm00001d047889c Zm00001d047889,Zm00001d047890 simMerged
Zm00001d047889_T008.exon11 9 144432405 144432482 Zm00001d047889c 144421257 144456323 Zm00001d047889c Zm00001d047889,Zm00001d047890 simMerged
Zm00001d047889_T008.exon12 9 144432715 144432770 Zm00001d047889 144421257 144456323 Zm00001d047889c Zm00001d047889,Zm00001d047890 simMerged
Zm00001d047889_T008.exon12 9 144432715 144432770 Zm00001d047889c 144421257 144456323 Zm00001d047889c Zm00001d047889,Zm00001d047890 simMerged
Zm00001d047889_T008.exon13 9 144432865 144432934 Zm00001d047889 144421257 144456323 Zm00001d047889c Zm00001d047889,Zm00001d047890 simMerged
Zm00001d047889_T008.exon13 9 144432865 144432934 Zm00001d047889c 144421257 144456323 Zm00001d047889c Zm00001d047889,Zm00001d047890 simMerged
Zm00001d047889_T008.exon14 9 144433140 144433224 Zm00001d047889 144421257 144456323 Zm00001d047889c Zm00001d047889,Zm00001d047890 simMerged
Zm00001d047889_T008.exon14 9 144433140 144433224 Zm00001d047889c 144421257 144456323 Zm00001d047889c Zm00001d047889,Zm00001d047890 simMerged
Zm00001d047889_T008.exon15 9 144433432 144433675 Zm00001d047889 144421257 144456323 Zm00001d047889c Zm00001d047889,Zm00001d047890 simMerged
Zm00001d047889_T008.exon15 9 144433432 144433675 Zm00001d047889c 144421257 144456323 Zm00001d047889c Zm00001d047889,Zm00001d047890 simMerged
Zm00001d047889_T008.exon16 9 144433775 144433960 Zm00001d047889 144421257 144456323 Zm00001d047889c Zm00001d047889,Zm00001d047890 simMerged
Zm00001d047889_T008.exon16 9 144433775 144433960 Zm00001d047889c 144421257 144456323 Zm00001d047889c Zm00001d047889,Zm00001d047890 simMerged
Zm00001d047889_T008.exon17 9 144450494 144450778 Zm00001d047889 144421257 144456323 Zm00001d047889c Zm00001d047889,Zm00001d047890 simMerged
Zm00001d047889_T008.exon17 9 144450494 144450778 Zm00001d047889c 144421257 144456323 Zm00001d047889c Zm00001d047889,Zm00001d047890 simMerged
Zm00001d047889_T008.exon18 9 144450861 144450913 Zm00001d047889 144421257 144456323 Zm00001d047889c Zm00001d047889,Zm00001d047890 simMerged
Zm00001d047889_T008.exon18 9 144450861 144450913 Zm00001d047889c 144421257 144456323 Zm00001d047889c Zm00001d047889,Zm00001d047890 simMerged
Zm00001d047889_T019.exon13 9 144451527 144451587 Zm00001d047889 144421257 144456323 Zm00001d047889c Zm00001d047889,Zm00001d047890 simMerged
Zm00001d047889_T019.exon13 9 144451527 144451587 Zm00001d047889c 144421257 144456323 Zm00001d047889c Zm00001d047889,Zm00001d047890 simMerged
Zm00001d047889_T019.exon14 9 144451665 144451748 Zm00001d047889 144421257 144456323 Zm00001d047889c Zm00001d047889,Zm00001d047890 simMerged
Zm00001d047889_T019.exon14 9 144451665 144451748 Zm00001d047889c 144421257 144456323 Zm00001d047889c Zm00001d047889,Zm00001d047890 simMerged
Zm00001d047889_T019.exon15 9 144455018 144455134 Zm00001d047889 144421257 144456323 Zm00001d047889c Zm00001d047889,Zm00001d047890 simMerged
Zm00001d047889_T019.exon15 9 144455018 144455134 Zm00001d047889c 144421257 144456323 Zm00001d047889c Zm00001d047889,Zm00001d047890 simMerged
Zm00001d047889_T019.exon16 9 144455216 144455382 Zm00001d047889 144421257 144456323 Zm00001d047889c Zm00001d047889,Zm00001d047890 simMerged
Zm00001d047889_T019.exon16 9 144455216 144455382 Zm00001d047889c 144421257 144456323 Zm00001d047889c Zm00001d047889,Zm00001d047890 simMerged
Zm00001d047889_T019.exon17 9 144455488 144455755 Zm00001d047889 144421257 144456323 Zm00001d047889c Zm00001d047889,Zm00001d047890 simMerged
Zm00001d047889_T019.exon17 9 144455488 144455755 Zm00001d047889c 144421257 144456323 Zm00001d047889c Zm00001d047889,Zm00001d047890 simMerged
Zm00001d047889_T022.exon18 9 144455890 144456323 Zm00001d047889 144421257 144456323 Zm00001d047889c Zm00001d047889,Zm00001d047890 simMerged
Zm00001d047889_T022.exon18 9 144455890 144456323 Zm00001d047889c 144421257 144456323 Zm00001d047889c Zm00001d047889,Zm00001d047890 simMerged
Zm00001d047894_T001.exon1 9 144521555 144521726 Zm00001d047894 144521555 144528550 Zm00001d047894c Zm00001d047894,Zm00001d047895 simMerged
Zm00001d047894_T001.exon1 9 144521555 144521726 Zm00001d047894c 144521555 144528550 Zm00001d047894c Zm00001d047894,Zm00001d047895 simMerged
Zm00001d047894_T001.exon2 9 144522519 144522705 Zm00001d047894 144521555 144528550 Zm00001d047894c Zm00001d047894,Zm00001d047895 simMerged
Zm00001d047894_T001.exon2 9 144522519 144522705 Zm00001d047894c 144521555 144528550 Zm00001d047894c Zm00001d047894,Zm00001d047895 simMerged
Zm00001d047894_T001.exon3 9 144522806 144522906 Zm00001d047894 144521555 144528550 Zm00001d047894c Zm00001d047894,Zm00001d047895 simMerged
Zm00001d047894_T001.exon3 9 144522806 144522906 Zm00001d047894c 144521555 144528550 Zm00001d047894c Zm00001d047894,Zm00001d047895 simMerged
Zm00001d047894_T001.exon4 9 144523267 144528550 Zm00001d047894 144521555 144528550 Zm00001d047894c Zm00001d047894,Zm00001d047895 simMerged
Zm00001d047894_T001.exon4 9 144523267 144528550 Zm00001d047894c 144521555 144528550 Zm00001d047894c Zm00001d047894,Zm00001d047895 simMerged
Zm00001d047898_T009.exon1 9 144743857 144744047 Zm00001d047898 144743857 144749403 Zm00001d047898c Zm00001d047898,Zm00001d047899 simMerged
Zm00001d047898_T009.exon1 9 144743857 144744047 Zm00001d047898c 144743857 144749403 Zm00001d047898c Zm00001d047898,Zm00001d047899 simMerged
Zm00001d047898_T009.exon2 9 144745603 144746379 Zm00001d047898 144743857 144749403 Zm00001d047898c Zm00001d047898,Zm00001d047899 simMerged
Zm00001d047898_T009.exon2 9 144745603 144746379 Zm00001d047898c 144743857 144749403 Zm00001d047898c Zm00001d047898,Zm00001d047899 simMerged
Zm00001d047898_T009.exon3 9 144746471 144746806 Zm00001d047898 144743857 144749403 Zm00001d047898c Zm00001d047898,Zm00001d047899 simMerged
Zm00001d047898_T009.exon3 9 144746471 144746806 Zm00001d047898c 144743857 144749403 Zm00001d047898c Zm00001d047898,Zm00001d047899 simMerged
Zm00001d047898_T006.exon6 9 144746892 144747029 Zm00001d047898 144743857 144749403 Zm00001d047898c Zm00001d047898,Zm00001d047899 simMerged
Zm00001d047898_T006.exon6 9 144746892 144747029 Zm00001d047898c 144743857 144749403 Zm00001d047898c Zm00001d047898,Zm00001d047899 simMerged
Zm00001d047898_T009.exon5 9 144747108 144748258 Zm00001d047898 144743857 144749403 Zm00001d047898c Zm00001d047898,Zm00001d047899 simMerged
Zm00001d047898_T009.exon5 9 144747108 144748258 Zm00001d047898c 144743857 144749403 Zm00001d047898c Zm00001d047898,Zm00001d047899 simMerged
Zm00001d047898_T009.exon6 9 144748384 144748509 Zm00001d047898 144743857 144749403 Zm00001d047898c Zm00001d047898,Zm00001d047899 simMerged
Zm00001d047898_T009.exon6 9 144748384 144748509 Zm00001d047898c 144743857 144749403 Zm00001d047898c Zm00001d047898,Zm00001d047899 simMerged
Zm00001d047898_T005.exon11 9 144748608 144748719 Zm00001d047898 144743857 144749403 Zm00001d047898c Zm00001d047898,Zm00001d047899 simMerged
Zm00001d047898_T005.exon11 9 144748608 144748719 Zm00001d047898c 144743857 144749403 Zm00001d047898c Zm00001d047898,Zm00001d047899 simMerged
Zm00001d047898_T009.exon8 9 144748867 144749403 Zm00001d047898 144743857 144749403 Zm00001d047898c Zm00001d047898,Zm00001d047899 simMerged
Zm00001d047898_T009.exon8 9 144748867 144749403 Zm00001d047898c 144743857 144749403 Zm00001d047898c Zm00001d047898,Zm00001d047899 simMerged
Zm00001d047907_T001.exon1 9 144889620 144890003 Zm00001d047907 144889620 144890472 Zm00001d047907c Zm00001d047907,Zm00001d047908 simMerged
Zm00001d047907_T001.exon1 9 144889620 144890003 Zm00001d047907c 144889620 144890472 Zm00001d047907c Zm00001d047907,Zm00001d047908 simMerged
Zm00001d047907_T001.exon2 9 144890100 144890472 Zm00001d047907 144889620 144890472 Zm00001d047907c Zm00001d047907,Zm00001d047908 simMerged
Zm00001d047907_T001.exon2 9 144890100 144890472 Zm00001d047907c 144889620 144890472 Zm00001d047907c Zm00001d047907,Zm00001d047908 simMerged
Zm00001d047909_T001.exon1 9 144963925 144964179 Zm00001d047909 144963925 144969440 Zm00001d047909c Zm00001d047909,Zm00001d047910 simMerged
Zm00001d047909_T001.exon1 9 144963925 144964179 Zm00001d047909c 144963925 144969440 Zm00001d047909c Zm00001d047909,Zm00001d047910 simMerged
Zm00001d047909_T001.exon2 9 144964328 144964492 Zm00001d047909 144963925 144969440 Zm00001d047909c Zm00001d047909,Zm00001d047910 simMerged
Zm00001d047909_T001.exon2 9 144964328 144964492 Zm00001d047909c 144963925 144969440 Zm00001d047909c Zm00001d047909,Zm00001d047910 simMerged
Zm00001d047909_T001.exon3 9 144964817 144964962 Zm00001d047909 144963925 144969440 Zm00001d047909c Zm00001d047909,Zm00001d047910 simMerged
Zm00001d047909_T001.exon3 9 144964817 144964962 Zm00001d047909c 144963925 144969440 Zm00001d047909c Zm00001d047909,Zm00001d047910 simMerged
Zm00001d047909_T001.exon4 9 144965187 144965557 Zm00001d047909 144963925 144969440 Zm00001d047909c Zm00001d047909,Zm00001d047910 simMerged
Zm00001d047909_T001.exon4 9 144965187 144965557 Zm00001d047909c 144963925 144969440 Zm00001d047909c Zm00001d047909,Zm00001d047910 simMerged
Zm00001d047909_T001.exon5 9 144967951 144968066 Zm00001d047909 144963925 144969440 Zm00001d047909c Zm00001d047909,Zm00001d047910 simMerged
Zm00001d047909_T001.exon5 9 144967951 144968066 Zm00001d047909c 144963925 144969440 Zm00001d047909c Zm00001d047909,Zm00001d047910 simMerged
Zm00001d047909_T001.exon6 9 144968207 144968329 Zm00001d047909 144963925 144969440 Zm00001d047909c Zm00001d047909,Zm00001d047910 simMerged
Zm00001d047909_T001.exon6 9 144968207 144968329 Zm00001d047909c 144963925 144969440 Zm00001d047909c Zm00001d047909,Zm00001d047910 simMerged
Zm00001d047909_T001.exon7 9 144968455 144968658 Zm00001d047909 144963925 144969440 Zm00001d047909c Zm00001d047909,Zm00001d047910 simMerged
Zm00001d047909_T001.exon7 9 144968455 144968658 Zm00001d047909c 144963925 144969440 Zm00001d047909c Zm00001d047909,Zm00001d047910 simMerged
Zm00001d047909_T001.exon8 9 144968774 144968965 Zm00001d047909 144963925 144969440 Zm00001d047909c Zm00001d047909,Zm00001d047910 simMerged
Zm00001d047909_T001.exon8 9 144968774 144968965 Zm00001d047909c 144963925 144969440 Zm00001d047909c Zm00001d047909,Zm00001d047910 simMerged
Zm00001d047909_T001.exon9 9 144969098 144969440 Zm00001d047909 144963925 144969440 Zm00001d047909c Zm00001d047909,Zm00001d047910 simMerged
Zm00001d047909_T001.exon9 9 144969098 144969440 Zm00001d047909c 144963925 144969440 Zm00001d047909c Zm00001d047909,Zm00001d047910 simMerged
Zm00001d047916_T001.exon2 9 145292692 145294075 Zm00001d047916 145292692 145294439 Zm00001d047916c Zm00001d047916,Zm00001d047917 simMerged
Zm00001d047916_T001.exon2 9 145292692 145294075 Zm00001d047916c 145292692 145294439 Zm00001d047916c Zm00001d047916,Zm00001d047917 simMerged
Zm00001d047916_T001.exon1 9 145294158 145294439 Zm00001d047916 145292692 145294439 Zm00001d047916c Zm00001d047916,Zm00001d047917 simMerged
Zm00001d047916_T001.exon1 9 145294158 145294439 Zm00001d047916c 145292692 145294439 Zm00001d047916c Zm00001d047916,Zm00001d047917 simMerged
Zm00001d047920_T002.exon1 9 145447920 145448302 Zm00001d047920 145447920 145457166 Zm00001d047920c Zm00001d047920,Zm00001d047921 simMerged
Zm00001d047920_T002.exon1 9 145447920 145448302 Zm00001d047920c 145447920 145457166 Zm00001d047920c Zm00001d047920,Zm00001d047921 simMerged
Zm00001d047920_T002.exon2 9 145448853 145448962 Zm00001d047920 145447920 145457166 Zm00001d047920c Zm00001d047920,Zm00001d047921 simMerged
Zm00001d047920_T002.exon2 9 145448853 145448962 Zm00001d047920c 145447920 145457166 Zm00001d047920c Zm00001d047920,Zm00001d047921 simMerged
Zm00001d047920_T002.exon3 9 145450227 145450406 Zm00001d047920 145447920 145457166 Zm00001d047920c Zm00001d047920,Zm00001d047921 simMerged
Zm00001d047920_T002.exon3 9 145450227 145450406 Zm00001d047920c 145447920 145457166 Zm00001d047920c Zm00001d047920,Zm00001d047921 simMerged
Zm00001d047920_T002.exon4 9 145456366 145456493 Zm00001d047920 145447920 145457166 Zm00001d047920c Zm00001d047920,Zm00001d047921 simMerged
Zm00001d047920_T002.exon4 9 145456366 145456493 Zm00001d047920c 145447920 145457166 Zm00001d047920c Zm00001d047920,Zm00001d047921 simMerged
Zm00001d047920_T004.exon6 9 145456583 145457166 Zm00001d047920 145447920 145457166 Zm00001d047920c Zm00001d047920,Zm00001d047921 simMerged
Zm00001d047920_T004.exon6 9 145456583 145457166 Zm00001d047920c 145447920 145457166 Zm00001d047920c Zm00001d047920,Zm00001d047921 simMerged
Zm00001d047922_T001.exon1 9 145490841 145491392 Zm00001d047922 145490841 145491392 Zm00001d047922c Zm00001d047922,Zm00001d047923 simMerged
Zm00001d047922_T001.exon1 9 145490841 145491392 Zm00001d047922c 145490841 145491392 Zm00001d047922c Zm00001d047922,Zm00001d047923 simMerged
Zm00001d047926_T001.exon1 9 145565305 145565403 Zm00001d047926 145565305 145566126 Zm00001d047926c Zm00001d047926,Zm00001d047927 simMerged
Zm00001d047926_T001.exon1 9 145565305 145565403 Zm00001d047926c 145565305 145566126 Zm00001d047926c Zm00001d047926,Zm00001d047927 simMerged
Zm00001d047926_T001.exon2 9 145565842 145565913 Zm00001d047926 145565305 145566126 Zm00001d047926c Zm00001d047926,Zm00001d047927 simMerged
Zm00001d047926_T001.exon2 9 145565842 145565913 Zm00001d047926c 145565305 145566126 Zm00001d047926c Zm00001d047926,Zm00001d047927 simMerged
Zm00001d047926_T001.exon3 9 145565984 145566126 Zm00001d047926 145565305 145566126 Zm00001d047926c Zm00001d047926,Zm00001d047927 simMerged
Zm00001d047926_T001.exon3 9 145565984 145566126 Zm00001d047926c 145565305 145566126 Zm00001d047926c Zm00001d047926,Zm00001d047927 simMerged
Zm00001d047929_T001.exon1 9 145590524 145590658 Zm00001d047929 145590524 145593771 Zm00001d047929c Zm00001d047929,Zm00001d047930 simMerged
Zm00001d047929_T001.exon1 9 145590524 145590658 Zm00001d047929c 145590524 145593771 Zm00001d047929c Zm00001d047929,Zm00001d047930 simMerged
Zm00001d047929_T001.exon2 9 145590761 145590925 Zm00001d047929 145590524 145593771 Zm00001d047929c Zm00001d047929,Zm00001d047930 simMerged
Zm00001d047929_T001.exon2 9 145590761 145590925 Zm00001d047929c 145590524 145593771 Zm00001d047929c Zm00001d047929,Zm00001d047930 simMerged
Zm00001d047929_T001.exon3 9 145591013 145591161 Zm00001d047929 145590524 145593771 Zm00001d047929c Zm00001d047929,Zm00001d047930 simMerged
Zm00001d047929_T001.exon3 9 145591013 145591161 Zm00001d047929c 145590524 145593771 Zm00001d047929c Zm00001d047929,Zm00001d047930 simMerged
Zm00001d047929_T001.exon4 9 145591300 145591422 Zm00001d047929 145590524 145593771 Zm00001d047929c Zm00001d047929,Zm00001d047930 simMerged
Zm00001d047929_T001.exon4 9 145591300 145591422 Zm00001d047929c 145590524 145593771 Zm00001d047929c Zm00001d047929,Zm00001d047930 simMerged
Zm00001d047929_T001.exon5 9 145591584 145591652 Zm00001d047929 145590524 145593771 Zm00001d047929c Zm00001d047929,Zm00001d047930 simMerged
Zm00001d047929_T001.exon5 9 145591584 145591652 Zm00001d047929c 145590524 145593771 Zm00001d047929c Zm00001d047929,Zm00001d047930 simMerged
Zm00001d047929_T001.exon6 9 145591803 145591933 Zm00001d047929 145590524 145593771 Zm00001d047929c Zm00001d047929,Zm00001d047930 simMerged
Zm00001d047929_T001.exon6 9 145591803 145591933 Zm00001d047929c 145590524 145593771 Zm00001d047929c Zm00001d047929,Zm00001d047930 simMerged
Zm00001d047929_T001.exon7 9 145592192 145592316 Zm00001d047929 145590524 145593771 Zm00001d047929c Zm00001d047929,Zm00001d047930 simMerged
Zm00001d047929_T001.exon7 9 145592192 145592316 Zm00001d047929c 145590524 145593771 Zm00001d047929c Zm00001d047929,Zm00001d047930 simMerged
Zm00001d047929_T001.exon8 9 145592392 145592470 Zm00001d047929 145590524 145593771 Zm00001d047929c Zm00001d047929,Zm00001d047930 simMerged
Zm00001d047929_T001.exon8 9 145592392 145592470 Zm00001d047929c 145590524 145593771 Zm00001d047929c Zm00001d047929,Zm00001d047930 simMerged
Zm00001d047929_T001.exon9 9 145592565 145592751 Zm00001d047929 145590524 145593771 Zm00001d047929c Zm00001d047929,Zm00001d047930 simMerged
Zm00001d047929_T001.exon9 9 145592565 145592751 Zm00001d047929c 145590524 145593771 Zm00001d047929c Zm00001d047929,Zm00001d047930 simMerged
Zm00001d047929_T001.exon10 9 145592824 145592940 Zm00001d047929 145590524 145593771 Zm00001d047929c Zm00001d047929,Zm00001d047930 simMerged
Zm00001d047929_T001.exon10 9 145592824 145592940 Zm00001d047929c 145590524 145593771 Zm00001d047929c Zm00001d047929,Zm00001d047930 simMerged
Zm00001d047929_T001.exon11 9 145593012 145593271 Zm00001d047929 145590524 145593771 Zm00001d047929c Zm00001d047929,Zm00001d047930 simMerged
Zm00001d047929_T001.exon11 9 145593012 145593271 Zm00001d047929c 145590524 145593771 Zm00001d047929c Zm00001d047929,Zm00001d047930 simMerged
Zm00001d047929_T001.exon12 9 145593344 145593416 Zm00001d047929 145590524 145593771 Zm00001d047929c Zm00001d047929,Zm00001d047930 simMerged
Zm00001d047929_T001.exon12 9 145593344 145593416 Zm00001d047929c 145590524 145593771 Zm00001d047929c Zm00001d047929,Zm00001d047930 simMerged
Zm00001d047929_T001.exon13 9 145593511 145593771 Zm00001d047929 145590524 145593771 Zm00001d047929c Zm00001d047929,Zm00001d047930 simMerged
Zm00001d047929_T001.exon13 9 145593511 145593771 Zm00001d047929c 145590524 145593771 Zm00001d047929c Zm00001d047929,Zm00001d047930 simMerged
Zm00001d047942_T002.exon1 9 145900630 145900705 Zm00001d047942 145900630 145902898 Zm00001d047942c Zm00001d047942,Zm00001d047943 simMerged
Zm00001d047942_T002.exon1 9 145900630 145900705 Zm00001d047942c 145900630 145902898 Zm00001d047942c Zm00001d047942,Zm00001d047943 simMerged
Zm00001d047942_T002.exon2 9 145900726 145900748 Zm00001d047942 145900630 145902898 Zm00001d047942c Zm00001d047942,Zm00001d047943 simMerged
Zm00001d047942_T002.exon2 9 145900726 145900748 Zm00001d047942c 145900630 145902898 Zm00001d047942c Zm00001d047942,Zm00001d047943 simMerged
Zm00001d047942_T002.exon3 9 145900902 145902898 Zm00001d047942 145900630 145902898 Zm00001d047942c Zm00001d047942,Zm00001d047943 simMerged
Zm00001d047942_T002.exon3 9 145900902 145902898 Zm00001d047942c 145900630 145902898 Zm00001d047942c Zm00001d047942,Zm00001d047943 simMerged
Zm00001d047946_T001.exon12 9 145935758 145936099 Zm00001d047946 145935758 145958162 Zm00001d047946c Zm00001d047946,Zm00001d047947 simMerged
Zm00001d047946_T001.exon12 9 145935758 145936099 Zm00001d047946c 145935758 145958162 Zm00001d047946c Zm00001d047946,Zm00001d047947 simMerged
Zm00001d047946_T002.exon11 9 145936427 145936487 Zm00001d047946 145935758 145958162 Zm00001d047946c Zm00001d047946,Zm00001d047947 simMerged
Zm00001d047946_T002.exon11 9 145936427 145936487 Zm00001d047946c 145935758 145958162 Zm00001d047946c Zm00001d047946,Zm00001d047947 simMerged
Zm00001d047946_T002.exon10 9 145936563 145936752 Zm00001d047946 145935758 145958162 Zm00001d047946c Zm00001d047946,Zm00001d047947 simMerged
Zm00001d047946_T002.exon10 9 145936563 145936752 Zm00001d047946c 145935758 145958162 Zm00001d047946c Zm00001d047946,Zm00001d047947 simMerged
Zm00001d047946_T002.exon9 9 145941488 145941613 Zm00001d047946 145935758 145958162 Zm00001d047946c Zm00001d047946,Zm00001d047947 simMerged
Zm00001d047946_T002.exon9 9 145941488 145941613 Zm00001d047946c 145935758 145958162 Zm00001d047946c Zm00001d047946,Zm00001d047947 simMerged
Zm00001d047946_T002.exon8 9 145945521 145945890 Zm00001d047946 145935758 145958162 Zm00001d047946c Zm00001d047946,Zm00001d047947 simMerged
Zm00001d047946_T002.exon8 9 145945521 145945890 Zm00001d047946c 145935758 145958162 Zm00001d047946c Zm00001d047946,Zm00001d047947 simMerged
Zm00001d047946_T002.exon7 9 145945982 145946292 Zm00001d047946 145935758 145958162 Zm00001d047946c Zm00001d047946,Zm00001d047947 simMerged
Zm00001d047946_T002.exon7 9 145945982 145946292 Zm00001d047946c 145935758 145958162 Zm00001d047946c Zm00001d047946,Zm00001d047947 simMerged
Zm00001d047946_T001.exon6 9 145946485 145946590 Zm00001d047946 145935758 145958162 Zm00001d047946c Zm00001d047946,Zm00001d047947 simMerged
Zm00001d047946_T001.exon6 9 145946485 145946590 Zm00001d047946c 145935758 145958162 Zm00001d047946c Zm00001d047946,Zm00001d047947 simMerged
Zm00001d047946_T002.exon5 9 145947142 145947198 Zm00001d047946 145935758 145958162 Zm00001d047946c Zm00001d047946,Zm00001d047947 simMerged
Zm00001d047946_T002.exon5 9 145947142 145947198 Zm00001d047946c 145935758 145958162 Zm00001d047946c Zm00001d047946,Zm00001d047947 simMerged
Zm00001d047946_T002.exon4 9 145950247 145950294 Zm00001d047946 145935758 145958162 Zm00001d047946c Zm00001d047946,Zm00001d047947 simMerged
Zm00001d047946_T002.exon4 9 145950247 145950294 Zm00001d047946c 145935758 145958162 Zm00001d047946c Zm00001d047946,Zm00001d047947 simMerged
Zm00001d047946_T002.exon3 9 145955081 145955163 Zm00001d047946 145935758 145958162 Zm00001d047946c Zm00001d047946,Zm00001d047947 simMerged
Zm00001d047946_T002.exon3 9 145955081 145955163 Zm00001d047946c 145935758 145958162 Zm00001d047946c Zm00001d047946,Zm00001d047947 simMerged
Zm00001d047946_T002.exon2 9 145957246 145957306 Zm00001d047946 145935758 145958162 Zm00001d047946c Zm00001d047946,Zm00001d047947 simMerged
Zm00001d047946_T002.exon2 9 145957246 145957306 Zm00001d047946c 145935758 145958162 Zm00001d047946c Zm00001d047946,Zm00001d047947 simMerged
Zm00001d047946_T001.exon1 9 145957829 145958162 Zm00001d047946 145935758 145958162 Zm00001d047946c Zm00001d047946,Zm00001d047947 simMerged
Zm00001d047946_T001.exon1 9 145957829 145958162 Zm00001d047946c 145935758 145958162 Zm00001d047946c Zm00001d047946,Zm00001d047947 simMerged
Zm00001d047948_T001.exon1 9 145961602 145961628 Zm00001d047948 145961602 145963292 Zm00001d047948c Zm00001d047948,Zm00001d047949 simMerged
Zm00001d047948_T001.exon1 9 145961602 145961628 Zm00001d047948c 145961602 145963292 Zm00001d047948c Zm00001d047948,Zm00001d047949 simMerged
Zm00001d047948_T001.exon2 9 145961698 145962240 Zm00001d047948 145961602 145963292 Zm00001d047948c Zm00001d047948,Zm00001d047949 simMerged
Zm00001d047948_T001.exon2 9 145961698 145962240 Zm00001d047948c 145961602 145963292 Zm00001d047948c Zm00001d047948,Zm00001d047949 simMerged
Zm00001d047948_T001.exon3 9 145962418 145963292 Zm00001d047948 145961602 145963292 Zm00001d047948c Zm00001d047948,Zm00001d047949 simMerged
Zm00001d047948_T001.exon3 9 145962418 145963292 Zm00001d047948c 145961602 145963292 Zm00001d047948c Zm00001d047948,Zm00001d047949 simMerged
Zm00001d047951_T003.exon1 9 146062077 146063473 Zm00001d047951 146062077 146066172 Zm00001d047951c Zm00001d047951,Zm00001d047952 simMerged
Zm00001d047951_T003.exon1 9 146062077 146063473 Zm00001d047951c 146062077 146066172 Zm00001d047951c Zm00001d047951,Zm00001d047952 simMerged
Zm00001d047951_T005.exon3 9 146064509 146066172 Zm00001d047951 146062077 146066172 Zm00001d047951c Zm00001d047951,Zm00001d047952 simMerged
Zm00001d047951_T005.exon3 9 146064509 146066172 Zm00001d047951c 146062077 146066172 Zm00001d047951c Zm00001d047951,Zm00001d047952 simMerged
Zm00001d047955_T002.exon3 9 146097959 146099103 Zm00001d047955 146097959 146100939 Zm00001d047955c Zm00001d047955,Zm00001d047956 simMerged
Zm00001d047955_T002.exon3 9 146097959 146099103 Zm00001d047955c 146097959 146100939 Zm00001d047955c Zm00001d047955,Zm00001d047956 simMerged
Zm00001d047955_T002.exon2 9 146099205 146099413 Zm00001d047955 146097959 146100939 Zm00001d047955c Zm00001d047955,Zm00001d047956 simMerged
Zm00001d047955_T002.exon2 9 146099205 146099413 Zm00001d047955c 146097959 146100939 Zm00001d047955c Zm00001d047955,Zm00001d047956 simMerged
Zm00001d047955_T002.exon1 9 146099486 146100939 Zm00001d047955 146097959 146100939 Zm00001d047955c Zm00001d047955,Zm00001d047956 simMerged
Zm00001d047955_T002.exon1 9 146099486 146100939 Zm00001d047955c 146097959 146100939 Zm00001d047955c Zm00001d047955,Zm00001d047956 simMerged
Zm00001d047958_T001.exon5 9 146174889 146175239 Zm00001d047958 146174889 146177189 Zm00001d047958c Zm00001d047958,Zm00001d047959 simMerged
Zm00001d047958_T001.exon5 9 146174889 146175239 Zm00001d047958c 146174889 146177189 Zm00001d047958c Zm00001d047958,Zm00001d047959 simMerged
Zm00001d047958_T001.exon4 9 146175375 146175506 Zm00001d047958 146174889 146177189 Zm00001d047958c Zm00001d047958,Zm00001d047959 simMerged
Zm00001d047958_T001.exon4 9 146175375 146175506 Zm00001d047958c 146174889 146177189 Zm00001d047958c Zm00001d047958,Zm00001d047959 simMerged
Zm00001d047958_T001.exon3 9 146176533 146176636 Zm00001d047958 146174889 146177189 Zm00001d047958c Zm00001d047958,Zm00001d047959 simMerged
Zm00001d047958_T001.exon3 9 146176533 146176636 Zm00001d047958c 146174889 146177189 Zm00001d047958c Zm00001d047958,Zm00001d047959 simMerged
Zm00001d047958_T001.exon2 9 146176730 146176864 Zm00001d047958 146174889 146177189 Zm00001d047958c Zm00001d047958,Zm00001d047959 simMerged
Zm00001d047958_T001.exon2 9 146176730 146176864 Zm00001d047958c 146174889 146177189 Zm00001d047958c Zm00001d047958,Zm00001d047959 simMerged
Zm00001d047958_T001.exon1 9 146177019 146177189 Zm00001d047958 146174889 146177189 Zm00001d047958c Zm00001d047958,Zm00001d047959 simMerged
Zm00001d047958_T001.exon1 9 146177019 146177189 Zm00001d047958c 146174889 146177189 Zm00001d047958c Zm00001d047958,Zm00001d047959 simMerged
Zm00001d047960_T004.exon13 9 146288101 146288515 Zm00001d047960 146288101 146293204 Zm00001d047960c Zm00001d047960,Zm00001d047961 simMerged
Zm00001d047960_T004.exon13 9 146288101 146288515 Zm00001d047960c 146288101 146293204 Zm00001d047960c Zm00001d047960,Zm00001d047961 simMerged
Zm00001d047960_T003.exon14 9 146288593 146288733 Zm00001d047960 146288101 146293204 Zm00001d047960c Zm00001d047960,Zm00001d047961 simMerged
Zm00001d047960_T003.exon14 9 146288593 146288733 Zm00001d047960c 146288101 146293204 Zm00001d047960c Zm00001d047960,Zm00001d047961 simMerged
Zm00001d047960_T003.exon13 9 146288829 146289221 Zm00001d047960 146288101 146293204 Zm00001d047960c Zm00001d047960,Zm00001d047961 simMerged
Zm00001d047960_T003.exon13 9 146288829 146289221 Zm00001d047960c 146288101 146293204 Zm00001d047960c Zm00001d047960,Zm00001d047961 simMerged
Zm00001d047960_T005.exon11 9 146289316 146289628 Zm00001d047960 146288101 146293204 Zm00001d047960c Zm00001d047960,Zm00001d047961 simMerged
Zm00001d047960_T005.exon11 9 146289316 146289628 Zm00001d047960c 146288101 146293204 Zm00001d047960c Zm00001d047960,Zm00001d047961 simMerged
Zm00001d047960_T003.exon10 9 146289725 146289963 Zm00001d047960 146288101 146293204 Zm00001d047960c Zm00001d047960,Zm00001d047961 simMerged
Zm00001d047960_T003.exon10 9 146289725 146289963 Zm00001d047960c 146288101 146293204 Zm00001d047960c Zm00001d047960,Zm00001d047961 simMerged
Zm00001d047960_T004.exon8 9 146290240 146290641 Zm00001d047960 146288101 146293204 Zm00001d047960c Zm00001d047960,Zm00001d047961 simMerged
Zm00001d047960_T004.exon8 9 146290240 146290641 Zm00001d047960c 146288101 146293204 Zm00001d047960c Zm00001d047960,Zm00001d047961 simMerged
Zm00001d047960_T004.exon7 9 146290840 146291113 Zm00001d047960 146288101 146293204 Zm00001d047960c Zm00001d047960,Zm00001d047961 simMerged
Zm00001d047960_T004.exon7 9 146290840 146291113 Zm00001d047960c 146288101 146293204 Zm00001d047960c Zm00001d047960,Zm00001d047961 simMerged
Zm00001d047960_T004.exon6 9 146291218 146291302 Zm00001d047960 146288101 146293204 Zm00001d047960c Zm00001d047960,Zm00001d047961 simMerged
Zm00001d047960_T004.exon6 9 146291218 146291302 Zm00001d047960c 146288101 146293204 Zm00001d047960c Zm00001d047960,Zm00001d047961 simMerged
Zm00001d047960_T004.exon5 9 146291945 146292054 Zm00001d047960 146288101 146293204 Zm00001d047960c Zm00001d047960,Zm00001d047961 simMerged
Zm00001d047960_T004.exon5 9 146291945 146292054 Zm00001d047960c 146288101 146293204 Zm00001d047960c Zm00001d047960,Zm00001d047961 simMerged
Zm00001d047960_T005.exon4 9 146292296 146292343 Zm00001d047960 146288101 146293204 Zm00001d047960c Zm00001d047960,Zm00001d047961 simMerged
Zm00001d047960_T005.exon4 9 146292296 146292343 Zm00001d047960c 146288101 146293204 Zm00001d047960c Zm00001d047960,Zm00001d047961 simMerged
Zm00001d047960_T004.exon3 9 146292445 146292527 Zm00001d047960 146288101 146293204 Zm00001d047960c Zm00001d047960,Zm00001d047961 simMerged
Zm00001d047960_T004.exon3 9 146292445 146292527 Zm00001d047960c 146288101 146293204 Zm00001d047960c Zm00001d047960,Zm00001d047961 simMerged
Zm00001d047960_T005.exon2 9 146292630 146292706 Zm00001d047960 146288101 146293204 Zm00001d047960c Zm00001d047960,Zm00001d047961 simMerged
Zm00001d047960_T005.exon2 9 146292630 146292706 Zm00001d047960c 146288101 146293204 Zm00001d047960c Zm00001d047960,Zm00001d047961 simMerged
Zm00001d047960_T004.exon1 9 146292863 146293204 Zm00001d047960 146288101 146293204 Zm00001d047960c Zm00001d047960,Zm00001d047961 simMerged
Zm00001d047960_T004.exon1 9 146292863 146293204 Zm00001d047960c 146288101 146293204 Zm00001d047960c Zm00001d047960,Zm00001d047961 simMerged
Zm00001d047964_T001.exon1 9 146538059 146538279 Zm00001d047964 146538059 146539630 Zm00001d047964c Zm00001d047964,Zm00001d047965 simMerged
Zm00001d047964_T001.exon1 9 146538059 146538279 Zm00001d047964c 146538059 146539630 Zm00001d047964c Zm00001d047964,Zm00001d047965 simMerged
Zm00001d047964_T001.exon2 9 146538399 146538786 Zm00001d047964 146538059 146539630 Zm00001d047964c Zm00001d047964,Zm00001d047965 simMerged
Zm00001d047964_T001.exon2 9 146538399 146538786 Zm00001d047964c 146538059 146539630 Zm00001d047964c Zm00001d047964,Zm00001d047965 simMerged
Zm00001d047964_T001.exon3 9 146538977 146539197 Zm00001d047964 146538059 146539630 Zm00001d047964c Zm00001d047964,Zm00001d047965 simMerged
Zm00001d047964_T001.exon3 9 146538977 146539197 Zm00001d047964c 146538059 146539630 Zm00001d047964c Zm00001d047964,Zm00001d047965 simMerged
Zm00001d047964_T001.exon4 9 146539313 146539630 Zm00001d047964 146538059 146539630 Zm00001d047964c Zm00001d047964,Zm00001d047965 simMerged
Zm00001d047964_T001.exon4 9 146539313 146539630 Zm00001d047964c 146538059 146539630 Zm00001d047964c Zm00001d047964,Zm00001d047965 simMerged
Zm00001d047969_T001.exon2 9 146642718 146643721 Zm00001d047969 146642718 146646417 Zm00001d047969c Zm00001d047969,Zm00001d047970 simMerged
Zm00001d047969_T001.exon2 9 146642718 146643721 Zm00001d047969c 146642718 146646417 Zm00001d047969c Zm00001d047969,Zm00001d047970 simMerged
Zm00001d047969_T001.exon1 9 146644620 146646417 Zm00001d047969 146642718 146646417 Zm00001d047969c Zm00001d047969,Zm00001d047970 simMerged
Zm00001d047969_T001.exon1 9 146644620 146646417 Zm00001d047969c 146642718 146646417 Zm00001d047969c Zm00001d047969,Zm00001d047970 simMerged
Zm00001d047973_T006.exon1 9 146757051 146757801 Zm00001d047973 146757051 146763944 Zm00001d047973c Zm00001d047973,Zm00001d047974 simMerged
Zm00001d047973_T006.exon1 9 146757051 146757801 Zm00001d047973c 146757051 146763944 Zm00001d047973c Zm00001d047973,Zm00001d047974 simMerged
Zm00001d047973_T006.exon2 9 146757937 146758250 Zm00001d047973 146757051 146763944 Zm00001d047973c Zm00001d047973,Zm00001d047974 simMerged
Zm00001d047973_T006.exon2 9 146757937 146758250 Zm00001d047973c 146757051 146763944 Zm00001d047973c Zm00001d047973,Zm00001d047974 simMerged
Zm00001d047973_T006.exon3 9 146758343 146761171 Zm00001d047973 146757051 146763944 Zm00001d047973c Zm00001d047973,Zm00001d047974 simMerged
Zm00001d047973_T006.exon3 9 146758343 146761171 Zm00001d047973c 146757051 146763944 Zm00001d047973c Zm00001d047973,Zm00001d047974 simMerged
Zm00001d047973_T006.exon4 9 146763128 146763944 Zm00001d047973 146757051 146763944 Zm00001d047973c Zm00001d047973,Zm00001d047974 simMerged
Zm00001d047973_T006.exon4 9 146763128 146763944 Zm00001d047973c 146757051 146763944 Zm00001d047973c Zm00001d047973,Zm00001d047974 simMerged
Zm00001d047975_T001.exon12 9 146809411 146810388 Zm00001d047975 146809411 146832372 Zm00001d047975c Zm00001d047975,Zm00001d047976 simMerged
Zm00001d047975_T001.exon12 9 146809411 146810388 Zm00001d047975c 146809411 146832372 Zm00001d047975c Zm00001d047975,Zm00001d047976 simMerged
Zm00001d047975_T001.exon11 9 146826502 146826632 Zm00001d047975 146809411 146832372 Zm00001d047975c Zm00001d047975,Zm00001d047976 simMerged
Zm00001d047975_T001.exon11 9 146826502 146826632 Zm00001d047975c 146809411 146832372 Zm00001d047975c Zm00001d047975,Zm00001d047976 simMerged
Zm00001d047975_T001.exon10 9 146826820 146828437 Zm00001d047975 146809411 146832372 Zm00001d047975c Zm00001d047975,Zm00001d047976 simMerged
Zm00001d047975_T001.exon10 9 146826820 146828437 Zm00001d047975c 146809411 146832372 Zm00001d047975c Zm00001d047975,Zm00001d047976 simMerged
Zm00001d047975_T001.exon9 9 146828543 146828808 Zm00001d047975 146809411 146832372 Zm00001d047975c Zm00001d047975,Zm00001d047976 simMerged
Zm00001d047975_T001.exon9 9 146828543 146828808 Zm00001d047975c 146809411 146832372 Zm00001d047975c Zm00001d047975,Zm00001d047976 simMerged
Zm00001d047975_T001.exon8 9 146828922 146829205 Zm00001d047975 146809411 146832372 Zm00001d047975c Zm00001d047975,Zm00001d047976 simMerged
Zm00001d047975_T001.exon8 9 146828922 146829205 Zm00001d047975c 146809411 146832372 Zm00001d047975c Zm00001d047975,Zm00001d047976 simMerged
Zm00001d047975_T001.exon7 9 146829301 146829943 Zm00001d047975 146809411 146832372 Zm00001d047975c Zm00001d047975,Zm00001d047976 simMerged
Zm00001d047975_T001.exon7 9 146829301 146829943 Zm00001d047975c 146809411 146832372 Zm00001d047975c Zm00001d047975,Zm00001d047976 simMerged
Zm00001d047975_T001.exon6 9 146830036 146830113 Zm00001d047975 146809411 146832372 Zm00001d047975c Zm00001d047975,Zm00001d047976 simMerged
Zm00001d047975_T001.exon6 9 146830036 146830113 Zm00001d047975c 146809411 146832372 Zm00001d047975c Zm00001d047975,Zm00001d047976 simMerged
Zm00001d047975_T001.exon5 9 146830403 146830546 Zm00001d047975 146809411 146832372 Zm00001d047975c Zm00001d047975,Zm00001d047976 simMerged
Zm00001d047975_T001.exon5 9 146830403 146830546 Zm00001d047975c 146809411 146832372 Zm00001d047975c Zm00001d047975,Zm00001d047976 simMerged
Zm00001d047975_T001.exon4 9 146830612 146830878 Zm00001d047975 146809411 146832372 Zm00001d047975c Zm00001d047975,Zm00001d047976 simMerged
Zm00001d047975_T001.exon4 9 146830612 146830878 Zm00001d047975c 146809411 146832372 Zm00001d047975c Zm00001d047975,Zm00001d047976 simMerged
Zm00001d047975_T001.exon3 9 146830946 146831098 Zm00001d047975 146809411 146832372 Zm00001d047975c Zm00001d047975,Zm00001d047976 simMerged
Zm00001d047975_T001.exon3 9 146830946 146831098 Zm00001d047975c 146809411 146832372 Zm00001d047975c Zm00001d047975,Zm00001d047976 simMerged
Zm00001d047975_T001.exon2 9 146831491 146831643 Zm00001d047975 146809411 146832372 Zm00001d047975c Zm00001d047975,Zm00001d047976 simMerged
Zm00001d047975_T001.exon2 9 146831491 146831643 Zm00001d047975c 146809411 146832372 Zm00001d047975c Zm00001d047975,Zm00001d047976 simMerged
Zm00001d047975_T001.exon1 9 146832288 146832372 Zm00001d047975 146809411 146832372 Zm00001d047975c Zm00001d047975,Zm00001d047976 simMerged
Zm00001d047975_T001.exon1 9 146832288 146832372 Zm00001d047975c 146809411 146832372 Zm00001d047975c Zm00001d047975,Zm00001d047976 simMerged
Zm00001d047977_T005.exon6 9 146880680 146881073 Zm00001d047977 146880680 146884459 Zm00001d047977c Zm00001d047977,Zm00001d047978 simMerged
Zm00001d047977_T005.exon6 9 146880680 146881073 Zm00001d047977c 146880680 146884459 Zm00001d047977c Zm00001d047977,Zm00001d047978 simMerged
Zm00001d047977_T005.exon5 9 146881535 146882019 Zm00001d047977 146880680 146884459 Zm00001d047977c Zm00001d047977,Zm00001d047978 simMerged
Zm00001d047977_T005.exon5 9 146881535 146882019 Zm00001d047977c 146880680 146884459 Zm00001d047977c Zm00001d047977,Zm00001d047978 simMerged
Zm00001d047977_T005.exon4 9 146882110 146882266 Zm00001d047977 146880680 146884459 Zm00001d047977c Zm00001d047977,Zm00001d047978 simMerged
Zm00001d047977_T005.exon4 9 146882110 146882266 Zm00001d047977c 146880680 146884459 Zm00001d047977c Zm00001d047977,Zm00001d047978 simMerged
Zm00001d047977_T005.exon3 9 146882500 146883607 Zm00001d047977 146880680 146884459 Zm00001d047977c Zm00001d047977,Zm00001d047978 simMerged
Zm00001d047977_T005.exon3 9 146882500 146883607 Zm00001d047977c 146880680 146884459 Zm00001d047977c Zm00001d047977,Zm00001d047978 simMerged
Zm00001d047977_T006.exon2 9 146883709 146883749 Zm00001d047977 146880680 146884459 Zm00001d047977c Zm00001d047977,Zm00001d047978 simMerged
Zm00001d047977_T006.exon2 9 146883709 146883749 Zm00001d047977c 146880680 146884459 Zm00001d047977c Zm00001d047977,Zm00001d047978 simMerged
Zm00001d047977_T005.exon1 9 146884212 146884459 Zm00001d047977 146880680 146884459 Zm00001d047977c Zm00001d047977,Zm00001d047978 simMerged
Zm00001d047977_T005.exon1 9 146884212 146884459 Zm00001d047977c 146880680 146884459 Zm00001d047977c Zm00001d047977,Zm00001d047978 simMerged
Zm00001d047985_T002.exon1 9 147193478 147194042 Zm00001d047985 147193478 147201096 Zm00001d047985c Zm00001d047985,Zm00001d047986 simMerged
Zm00001d047985_T002.exon1 9 147193478 147194042 Zm00001d047985c 147193478 147201096 Zm00001d047985c Zm00001d047985,Zm00001d047986 simMerged
Zm00001d047985_T002.exon2 9 147195113 147195168 Zm00001d047985 147193478 147201096 Zm00001d047985c Zm00001d047985,Zm00001d047986 simMerged
Zm00001d047985_T002.exon2 9 147195113 147195168 Zm00001d047985c 147193478 147201096 Zm00001d047985c Zm00001d047985,Zm00001d047986 simMerged
Zm00001d047985_T002.exon3 9 147195254 147195302 Zm00001d047985 147193478 147201096 Zm00001d047985c Zm00001d047985,Zm00001d047986 simMerged
Zm00001d047985_T002.exon3 9 147195254 147195302 Zm00001d047985c 147193478 147201096 Zm00001d047985c Zm00001d047985,Zm00001d047986 simMerged
Zm00001d047985_T002.exon4 9 147195918 147196001 Zm00001d047985 147193478 147201096 Zm00001d047985c Zm00001d047985,Zm00001d047986 simMerged
Zm00001d047985_T002.exon4 9 147195918 147196001 Zm00001d047985c 147193478 147201096 Zm00001d047985c Zm00001d047985,Zm00001d047986 simMerged
Zm00001d047985_T002.exon5 9 147196810 147196935 Zm00001d047985 147193478 147201096 Zm00001d047985c Zm00001d047985,Zm00001d047986 simMerged
Zm00001d047985_T002.exon5 9 147196810 147196935 Zm00001d047985c 147193478 147201096 Zm00001d047985c Zm00001d047985,Zm00001d047986 simMerged
Zm00001d047985_T002.exon6 9 147199757 147199921 Zm00001d047985 147193478 147201096 Zm00001d047985c Zm00001d047985,Zm00001d047986 simMerged
Zm00001d047985_T002.exon6 9 147199757 147199921 Zm00001d047985c 147193478 147201096 Zm00001d047985c Zm00001d047985,Zm00001d047986 simMerged
Zm00001d047985_T002.exon7 9 147200274 147200347 Zm00001d047985 147193478 147201096 Zm00001d047985c Zm00001d047985,Zm00001d047986 simMerged
Zm00001d047985_T002.exon7 9 147200274 147200347 Zm00001d047985c 147193478 147201096 Zm00001d047985c Zm00001d047985,Zm00001d047986 simMerged
Zm00001d047985_T002.exon8 9 147200649 147201096 Zm00001d047985 147193478 147201096 Zm00001d047985c Zm00001d047985,Zm00001d047986 simMerged
Zm00001d047985_T002.exon8 9 147200649 147201096 Zm00001d047985c 147193478 147201096 Zm00001d047985c Zm00001d047985,Zm00001d047986 simMerged
Zm00001d047994_T008.exon1 9 147447348 147447468 Zm00001d047994 147447348 147452116 Zm00001d047994c Zm00001d047994,Zm00001d047995 simMerged
Zm00001d047994_T008.exon1 9 147447348 147447468 Zm00001d047994c 147447348 147452116 Zm00001d047994c Zm00001d047994,Zm00001d047995 simMerged
Zm00001d047994_T008.exon2 9 147447966 147449449 Zm00001d047994 147447348 147452116 Zm00001d047994c Zm00001d047994,Zm00001d047995 simMerged
Zm00001d047994_T008.exon2 9 147447966 147449449 Zm00001d047994c 147447348 147452116 Zm00001d047994c Zm00001d047994,Zm00001d047995 simMerged
Zm00001d047994_T008.exon3 9 147449746 147452116 Zm00001d047994 147447348 147452116 Zm00001d047994c Zm00001d047994,Zm00001d047995 simMerged
Zm00001d047994_T008.exon3 9 147449746 147452116 Zm00001d047994c 147447348 147452116 Zm00001d047994c Zm00001d047994,Zm00001d047995 simMerged
Zm00001d047998_T003.exon4 9 147612535 147612941 Zm00001d047998 147612535 147616667 Zm00001d047998c Zm00001d047998,Zm00001d047999 simMerged
Zm00001d047998_T003.exon4 9 147612535 147612941 Zm00001d047998c 147612535 147616667 Zm00001d047998c Zm00001d047998,Zm00001d047999 simMerged
Zm00001d047998_T003.exon3 9 147612987 147615723 Zm00001d047998 147612535 147616667 Zm00001d047998c Zm00001d047998,Zm00001d047999 simMerged
Zm00001d047998_T003.exon3 9 147612987 147615723 Zm00001d047998c 147612535 147616667 Zm00001d047998c Zm00001d047998,Zm00001d047999 simMerged
Zm00001d047998_T003.exon2 9 147615775 147616087 Zm00001d047998 147612535 147616667 Zm00001d047998c Zm00001d047998,Zm00001d047999 simMerged
Zm00001d047998_T003.exon2 9 147615775 147616087 Zm00001d047998c 147612535 147616667 Zm00001d047998c Zm00001d047998,Zm00001d047999 simMerged
Zm00001d047998_T003.exon1 9 147616388 147616667 Zm00001d047998 147612535 147616667 Zm00001d047998c Zm00001d047998,Zm00001d047999 simMerged
Zm00001d047998_T003.exon1 9 147616388 147616667 Zm00001d047998c 147612535 147616667 Zm00001d047998c Zm00001d047998,Zm00001d047999 simMerged
Zm00001d048000_T001.exon1 9 147665793 147665860 Zm00001d048000 147665793 147667341 Zm00001d048000c Zm00001d048000,Zm00001d048001 simMerged
Zm00001d048000_T001.exon1 9 147665793 147665860 Zm00001d048000c 147665793 147667341 Zm00001d048000c Zm00001d048000,Zm00001d048001 simMerged
Zm00001d048000_T001.exon2 9 147665934 147666069 Zm00001d048000 147665793 147667341 Zm00001d048000c Zm00001d048000,Zm00001d048001 simMerged
Zm00001d048000_T001.exon2 9 147665934 147666069 Zm00001d048000c 147665793 147667341 Zm00001d048000c Zm00001d048000,Zm00001d048001 simMerged
Zm00001d048000_T001.exon3 9 147666154 147666430 Zm00001d048000 147665793 147667341 Zm00001d048000c Zm00001d048000,Zm00001d048001 simMerged
Zm00001d048000_T001.exon3 9 147666154 147666430 Zm00001d048000c 147665793 147667341 Zm00001d048000c Zm00001d048000,Zm00001d048001 simMerged
Zm00001d048000_T001.exon4 9 147666521 147666605 Zm00001d048000 147665793 147667341 Zm00001d048000c Zm00001d048000,Zm00001d048001 simMerged
Zm00001d048000_T001.exon4 9 147666521 147666605 Zm00001d048000c 147665793 147667341 Zm00001d048000c Zm00001d048000,Zm00001d048001 simMerged
Zm00001d048000_T001.exon5 9 147666689 147666813 Zm00001d048000 147665793 147667341 Zm00001d048000c Zm00001d048000,Zm00001d048001 simMerged
Zm00001d048000_T001.exon5 9 147666689 147666813 Zm00001d048000c 147665793 147667341 Zm00001d048000c Zm00001d048000,Zm00001d048001 simMerged
Zm00001d048000_T001.exon6 9 147666904 147666975 Zm00001d048000 147665793 147667341 Zm00001d048000c Zm00001d048000,Zm00001d048001 simMerged
Zm00001d048000_T001.exon6 9 147666904 147666975 Zm00001d048000c 147665793 147667341 Zm00001d048000c Zm00001d048000,Zm00001d048001 simMerged
Zm00001d048000_T001.exon7 9 147667075 147667199 Zm00001d048000 147665793 147667341 Zm00001d048000c Zm00001d048000,Zm00001d048001 simMerged
Zm00001d048000_T001.exon7 9 147667075 147667199 Zm00001d048000c 147665793 147667341 Zm00001d048000c Zm00001d048000,Zm00001d048001 simMerged
Zm00001d048000_T001.exon8 9 147667236 147667341 Zm00001d048000 147665793 147667341 Zm00001d048000c Zm00001d048000,Zm00001d048001 simMerged
Zm00001d048000_T001.exon8 9 147667236 147667341 Zm00001d048000c 147665793 147667341 Zm00001d048000c Zm00001d048000,Zm00001d048001 simMerged
Zm00001d048003_T001.exon1 9 147681450 147681617 Zm00001d048003 147681450 147682418 Zm00001d048003c Zm00001d048003,Zm00001d048004 simMerged
Zm00001d048003_T001.exon1 9 147681450 147681617 Zm00001d048003c 147681450 147682418 Zm00001d048003c Zm00001d048003,Zm00001d048004 simMerged
Zm00001d048003_T001.exon2 9 147681846 147681893 Zm00001d048003 147681450 147682418 Zm00001d048003c Zm00001d048003,Zm00001d048004 simMerged
Zm00001d048003_T001.exon2 9 147681846 147681893 Zm00001d048003c 147681450 147682418 Zm00001d048003c Zm00001d048003,Zm00001d048004 simMerged
Zm00001d048003_T001.exon3 9 147681967 147682035 Zm00001d048003 147681450 147682418 Zm00001d048003c Zm00001d048003,Zm00001d048004 simMerged
Zm00001d048003_T001.exon3 9 147681967 147682035 Zm00001d048003c 147681450 147682418 Zm00001d048003c Zm00001d048003,Zm00001d048004 simMerged
Zm00001d048003_T001.exon4 9 147682137 147682418 Zm00001d048003 147681450 147682418 Zm00001d048003c Zm00001d048003,Zm00001d048004 simMerged
Zm00001d048003_T001.exon4 9 147682137 147682418 Zm00001d048003c 147681450 147682418 Zm00001d048003c Zm00001d048003,Zm00001d048004 simMerged
Zm00001d048006_T001.exon1 9 147801693 147801939 Zm00001d048006 147801693 147802711 Zm00001d048006c Zm00001d048006,Zm00001d048007 simMerged
Zm00001d048006_T001.exon1 9 147801693 147801939 Zm00001d048006c 147801693 147802711 Zm00001d048006c Zm00001d048006,Zm00001d048007 simMerged
Zm00001d048006_T001.exon2 9 147802071 147802711 Zm00001d048006 147801693 147802711 Zm00001d048006c Zm00001d048006,Zm00001d048007 simMerged
Zm00001d048006_T001.exon2 9 147802071 147802711 Zm00001d048006c 147801693 147802711 Zm00001d048006c Zm00001d048006,Zm00001d048007 simMerged
Zm00001d048013_T001.exon1 9 148005970 148006603 Zm00001d048013 148005970 148007618 Zm00001d048013c Zm00001d048013,Zm00001d048014 simMerged
Zm00001d048013_T001.exon1 9 148005970 148006603 Zm00001d048013c 148005970 148007618 Zm00001d048013c Zm00001d048013,Zm00001d048014 simMerged
Zm00001d048013_T001.exon2 9 148006745 148007618 Zm00001d048013 148005970 148007618 Zm00001d048013c Zm00001d048013,Zm00001d048014 simMerged
Zm00001d048013_T001.exon2 9 148006745 148007618 Zm00001d048013c 148005970 148007618 Zm00001d048013c Zm00001d048013,Zm00001d048014 simMerged
Zm00001d048015_T001.exon1 9 148011998 148012418 Zm00001d048015 148011998 148012505 Zm00001d048015c Zm00001d048015,Zm00001d048016 simMerged
Zm00001d048015_T001.exon1 9 148011998 148012418 Zm00001d048015c 148011998 148012505 Zm00001d048015c Zm00001d048015,Zm00001d048016 simMerged
Zm00001d048015_T001.exon2 9 148012495 148012505 Zm00001d048015 148011998 148012505 Zm00001d048015c Zm00001d048015,Zm00001d048016 simMerged
Zm00001d048015_T001.exon2 9 148012495 148012505 Zm00001d048015c 148011998 148012505 Zm00001d048015c Zm00001d048015,Zm00001d048016 simMerged
Zm00001d048020_T001.exon1 9 148178266 148178455 Zm00001d048020 148178266 148179408 Zm00001d048020c Zm00001d048020,Zm00001d048021 simMerged
Zm00001d048020_T001.exon1 9 148178266 148178455 Zm00001d048020c 148178266 148179408 Zm00001d048020c Zm00001d048020,Zm00001d048021 simMerged
Zm00001d048020_T002.exon2 9 148178607 148178721 Zm00001d048020 148178266 148179408 Zm00001d048020c Zm00001d048020,Zm00001d048021 simMerged
Zm00001d048020_T002.exon2 9 148178607 148178721 Zm00001d048020c 148178266 148179408 Zm00001d048020c Zm00001d048020,Zm00001d048021 simMerged
Zm00001d048020_T001.exon3 9 148178855 148178971 Zm00001d048020 148178266 148179408 Zm00001d048020c Zm00001d048020,Zm00001d048021 simMerged
Zm00001d048020_T001.exon3 9 148178855 148178971 Zm00001d048020c 148178266 148179408 Zm00001d048020c Zm00001d048020,Zm00001d048021 simMerged
Zm00001d048020_T001.exon4 9 148179086 148179408 Zm00001d048020 148178266 148179408 Zm00001d048020c Zm00001d048020,Zm00001d048021 simMerged
Zm00001d048020_T001.exon4 9 148179086 148179408 Zm00001d048020c 148178266 148179408 Zm00001d048020c Zm00001d048020,Zm00001d048021 simMerged
Zm00001d048025_T001.exon1 9 148340311 148341190 Zm00001d048025 148340311 148341190 Zm00001d048025c Zm00001d048025,Zm00001d048026 simMerged
Zm00001d048025_T001.exon1 9 148340311 148341190 Zm00001d048025c 148340311 148341190 Zm00001d048025c Zm00001d048025,Zm00001d048026 simMerged
Zm00001d048028_T002.exon3 9 148355170 148355541 Zm00001d048028 148355170 148360560 Zm00001d048028c Zm00001d048028,Zm00001d048029 simMerged
Zm00001d048028_T002.exon3 9 148355170 148355541 Zm00001d048028c 148355170 148360560 Zm00001d048028c Zm00001d048028,Zm00001d048029 simMerged
Zm00001d048028_T002.exon2 9 148356339 148358440 Zm00001d048028 148355170 148360560 Zm00001d048028c Zm00001d048028,Zm00001d048029 simMerged
Zm00001d048028_T002.exon2 9 148356339 148358440 Zm00001d048028c 148355170 148360560 Zm00001d048028c Zm00001d048028,Zm00001d048029 simMerged
Zm00001d048028_T002.exon1 9 148360267 148360560 Zm00001d048028 148355170 148360560 Zm00001d048028c Zm00001d048028,Zm00001d048029 simMerged
Zm00001d048028_T002.exon1 9 148360267 148360560 Zm00001d048028c 148355170 148360560 Zm00001d048028c Zm00001d048028,Zm00001d048029 simMerged
Zm00001d048031_T006.exon1 9 148427310 148427533 Zm00001d048031 148427310 148448996 Zm00001d048031c Zm00001d048031,Zm00001d048032 simMerged
Zm00001d048031_T006.exon1 9 148427310 148427533 Zm00001d048031c 148427310 148448996 Zm00001d048031c Zm00001d048031,Zm00001d048032 simMerged
Zm00001d048031_T006.exon2 9 148439613 148443022 Zm00001d048031 148427310 148448996 Zm00001d048031c Zm00001d048031,Zm00001d048032 simMerged
Zm00001d048031_T006.exon2 9 148439613 148443022 Zm00001d048031c 148427310 148448996 Zm00001d048031c Zm00001d048031,Zm00001d048032 simMerged
Zm00001d048031_T004.exon6 9 148443067 148443713 Zm00001d048031 148427310 148448996 Zm00001d048031c Zm00001d048031,Zm00001d048032 simMerged
Zm00001d048031_T004.exon6 9 148443067 148443713 Zm00001d048031c 148427310 148448996 Zm00001d048031c Zm00001d048031,Zm00001d048032 simMerged
Zm00001d048031_T004.exon7 9 148443890 148444360 Zm00001d048031 148427310 148448996 Zm00001d048031c Zm00001d048031,Zm00001d048032 simMerged
Zm00001d048031_T004.exon7 9 148443890 148444360 Zm00001d048031c 148427310 148448996 Zm00001d048031c Zm00001d048031,Zm00001d048032 simMerged
Zm00001d048031_T004.exon8 9 148445140 148446030 Zm00001d048031 148427310 148448996 Zm00001d048031c Zm00001d048031,Zm00001d048032 simMerged
Zm00001d048031_T004.exon8 9 148445140 148446030 Zm00001d048031c 148427310 148448996 Zm00001d048031c Zm00001d048031,Zm00001d048032 simMerged
Zm00001d048031_T014.exon10 9 148446271 148446460 Zm00001d048031 148427310 148448996 Zm00001d048031c Zm00001d048031,Zm00001d048032 simMerged
Zm00001d048031_T014.exon10 9 148446271 148446460 Zm00001d048031c 148427310 148448996 Zm00001d048031c Zm00001d048031,Zm00001d048032 simMerged
Zm00001d048031_T014.exon11 9 148447445 148447529 Zm00001d048031 148427310 148448996 Zm00001d048031c Zm00001d048031,Zm00001d048032 simMerged
Zm00001d048031_T014.exon11 9 148447445 148447529 Zm00001d048031c 148427310 148448996 Zm00001d048031c Zm00001d048031,Zm00001d048032 simMerged
Zm00001d048031_T014.exon12 9 148447896 148447923 Zm00001d048031 148427310 148448996 Zm00001d048031c Zm00001d048031,Zm00001d048032 simMerged
Zm00001d048031_T014.exon12 9 148447896 148447923 Zm00001d048031c 148427310 148448996 Zm00001d048031c Zm00001d048031,Zm00001d048032 simMerged
Zm00001d048031_T014.exon13 9 148448149 148448240 Zm00001d048031 148427310 148448996 Zm00001d048031c Zm00001d048031,Zm00001d048032 simMerged
Zm00001d048031_T014.exon13 9 148448149 148448240 Zm00001d048031c 148427310 148448996 Zm00001d048031c Zm00001d048031,Zm00001d048032 simMerged
Zm00001d048031_T027.exon12 9 148448557 148448996 Zm00001d048031 148427310 148448996 Zm00001d048031c Zm00001d048031,Zm00001d048032 simMerged
Zm00001d048031_T027.exon12 9 148448557 148448996 Zm00001d048031c 148427310 148448996 Zm00001d048031c Zm00001d048031,Zm00001d048032 simMerged
Zm00001d048033_T001.exon1 9 148438572 148438901 Zm00001d048033 148438572 148438901 Zm00001d048033c Zm00001d048033,Zm00001d048034 simMerged
Zm00001d048033_T001.exon1 9 148438572 148438901 Zm00001d048033c 148438572 148438901 Zm00001d048033c Zm00001d048033,Zm00001d048034 simMerged
Zm00001d048040_T001.exon5 9 148600630 148601155 Zm00001d048040 148600630 148609977 Zm00001d048040c Zm00001d048040,Zm00001d048041 simMerged
Zm00001d048040_T001.exon5 9 148600630 148601155 Zm00001d048040c 148600630 148609977 Zm00001d048040c Zm00001d048040,Zm00001d048041 simMerged
Zm00001d048040_T001.exon4 9 148602021 148602227 Zm00001d048040 148600630 148609977 Zm00001d048040c Zm00001d048040,Zm00001d048041 simMerged
Zm00001d048040_T001.exon4 9 148602021 148602227 Zm00001d048040c 148600630 148609977 Zm00001d048040c Zm00001d048040,Zm00001d048041 simMerged
Zm00001d048040_T001.exon3 9 148605479 148606734 Zm00001d048040 148600630 148609977 Zm00001d048040c Zm00001d048040,Zm00001d048041 simMerged
Zm00001d048040_T001.exon3 9 148605479 148606734 Zm00001d048040c 148600630 148609977 Zm00001d048040c Zm00001d048040,Zm00001d048041 simMerged
Zm00001d048040_T001.exon2 9 148606825 148607411 Zm00001d048040 148600630 148609977 Zm00001d048040c Zm00001d048040,Zm00001d048041 simMerged
Zm00001d048040_T001.exon2 9 148606825 148607411 Zm00001d048040c 148600630 148609977 Zm00001d048040c Zm00001d048040,Zm00001d048041 simMerged
Zm00001d048040_T001.exon1 9 148607859 148609977 Zm00001d048040 148600630 148609977 Zm00001d048040c Zm00001d048040,Zm00001d048041 simMerged
Zm00001d048040_T001.exon1 9 148607859 148609977 Zm00001d048040c 148600630 148609977 Zm00001d048040c Zm00001d048040,Zm00001d048041 simMerged
Zm00001d048044_T001.exon2 9 148682940 148683680 Zm00001d048044 148682940 148684179 Zm00001d048044c Zm00001d048044,Zm00001d048045 simMerged
Zm00001d048044_T001.exon2 9 148682940 148683680 Zm00001d048044c 148682940 148684179 Zm00001d048044c Zm00001d048044,Zm00001d048045 simMerged
Zm00001d048044_T001.exon1 9 148683775 148684179 Zm00001d048044 148682940 148684179 Zm00001d048044c Zm00001d048044,Zm00001d048045 simMerged
Zm00001d048044_T001.exon1 9 148683775 148684179 Zm00001d048044c 148682940 148684179 Zm00001d048044c Zm00001d048044,Zm00001d048045 simMerged
Zm00001d048047_T005.exon6 9 148736783 148737394 Zm00001d048047 148736783 148750370 Zm00001d048047c Zm00001d048047,Zm00001d048048 simMerged
Zm00001d048047_T005.exon6 9 148736783 148737394 Zm00001d048047c 148736783 148750370 Zm00001d048047c Zm00001d048047,Zm00001d048048 simMerged
Zm00001d048047_T005.exon5 9 148737607 148737935 Zm00001d048047 148736783 148750370 Zm00001d048047c Zm00001d048047,Zm00001d048048 simMerged
Zm00001d048047_T005.exon5 9 148737607 148737935 Zm00001d048047c 148736783 148750370 Zm00001d048047c Zm00001d048047,Zm00001d048048 simMerged
Zm00001d048047_T005.exon4 9 148738032 148738250 Zm00001d048047 148736783 148750370 Zm00001d048047c Zm00001d048047,Zm00001d048048 simMerged
Zm00001d048047_T005.exon4 9 148738032 148738250 Zm00001d048047c 148736783 148750370 Zm00001d048047c Zm00001d048047,Zm00001d048048 simMerged
Zm00001d048047_T005.exon3 9 148742250 148742595 Zm00001d048047 148736783 148750370 Zm00001d048047c Zm00001d048047,Zm00001d048048 simMerged
Zm00001d048047_T005.exon3 9 148742250 148742595 Zm00001d048047c 148736783 148750370 Zm00001d048047c Zm00001d048047,Zm00001d048048 simMerged
Zm00001d048047_T022.exon6 9 148742700 148742905 Zm00001d048047 148736783 148750370 Zm00001d048047c Zm00001d048047,Zm00001d048048 simMerged
Zm00001d048047_T022.exon6 9 148742700 148742905 Zm00001d048047c 148736783 148750370 Zm00001d048047c Zm00001d048047,Zm00001d048048 simMerged
Zm00001d048047_T004.exon7 9 148743511 148743922 Zm00001d048047 148736783 148750370 Zm00001d048047c Zm00001d048047,Zm00001d048048 simMerged
Zm00001d048047_T004.exon7 9 148743511 148743922 Zm00001d048047c 148736783 148750370 Zm00001d048047c Zm00001d048047,Zm00001d048048 simMerged
Zm00001d048047_T004.exon6 9 148744738 148744988 Zm00001d048047 148736783 148750370 Zm00001d048047c Zm00001d048047,Zm00001d048048 simMerged
Zm00001d048047_T004.exon6 9 148744738 148744988 Zm00001d048047c 148736783 148750370 Zm00001d048047c Zm00001d048047,Zm00001d048048 simMerged
Zm00001d048047_T004.exon5 9 148745115 148745327 Zm00001d048047 148736783 148750370 Zm00001d048047c Zm00001d048047,Zm00001d048048 simMerged
Zm00001d048047_T004.exon5 9 148745115 148745327 Zm00001d048047c 148736783 148750370 Zm00001d048047c Zm00001d048047,Zm00001d048048 simMerged
Zm00001d048047_T009.exon3 9 148745408 148747049 Zm00001d048047 148736783 148750370 Zm00001d048047c Zm00001d048047,Zm00001d048048 simMerged
Zm00001d048047_T009.exon3 9 148745408 148747049 Zm00001d048047c 148736783 148750370 Zm00001d048047c Zm00001d048047,Zm00001d048048 simMerged
Zm00001d048047_T004.exon2 9 148747131 148749095 Zm00001d048047 148736783 148750370 Zm00001d048047c Zm00001d048047,Zm00001d048048 simMerged
Zm00001d048047_T004.exon2 9 148747131 148749095 Zm00001d048047c 148736783 148750370 Zm00001d048047c Zm00001d048047,Zm00001d048048 simMerged
Zm00001d048047_T004.exon1 9 148749707 148750370 Zm00001d048047 148736783 148750370 Zm00001d048047c Zm00001d048047,Zm00001d048048 simMerged
Zm00001d048047_T004.exon1 9 148749707 148750370 Zm00001d048047c 148736783 148750370 Zm00001d048047c Zm00001d048047,Zm00001d048048 simMerged
Zm00001d048057_T001.exon2 9 149071983 149072246 Zm00001d048057 149071983 149072671 Zm00001d048057c Zm00001d048057,Zm00001d048058 simMerged
Zm00001d048057_T001.exon2 9 149071983 149072246 Zm00001d048057c 149071983 149072671 Zm00001d048057c Zm00001d048057,Zm00001d048058 simMerged
Zm00001d048057_T001.exon1 9 149072341 149072671 Zm00001d048057 149071983 149072671 Zm00001d048057c Zm00001d048057,Zm00001d048058 simMerged
Zm00001d048057_T001.exon1 9 149072341 149072671 Zm00001d048057c 149071983 149072671 Zm00001d048057c Zm00001d048057,Zm00001d048058 simMerged
Zm00001d048059_T009.exon1 9 149085908 149086116 Zm00001d048059 149085908 149093081 Zm00001d048059c Zm00001d048059,Zm00001d048060 simMerged
Zm00001d048059_T009.exon1 9 149085908 149086116 Zm00001d048059c 149085908 149093081 Zm00001d048059c Zm00001d048059,Zm00001d048060 simMerged
Zm00001d048059_T004.exon2 9 149086264 149086339 Zm00001d048059 149085908 149093081 Zm00001d048059c Zm00001d048059,Zm00001d048060 simMerged
Zm00001d048059_T004.exon2 9 149086264 149086339 Zm00001d048059c 149085908 149093081 Zm00001d048059c Zm00001d048059,Zm00001d048060 simMerged
Zm00001d048059_T004.exon3 9 149086477 149086654 Zm00001d048059 149085908 149093081 Zm00001d048059c Zm00001d048059,Zm00001d048060 simMerged
Zm00001d048059_T004.exon3 9 149086477 149086654 Zm00001d048059c 149085908 149093081 Zm00001d048059c Zm00001d048059,Zm00001d048060 simMerged
Zm00001d048059_T011.exon4 9 149086746 149087077 Zm00001d048059 149085908 149093081 Zm00001d048059c Zm00001d048059,Zm00001d048060 simMerged
Zm00001d048059_T011.exon4 9 149086746 149087077 Zm00001d048059c 149085908 149093081 Zm00001d048059c Zm00001d048059,Zm00001d048060 simMerged
Zm00001d048059_T011.exon5 9 149087917 149088119 Zm00001d048059 149085908 149093081 Zm00001d048059c Zm00001d048059,Zm00001d048060 simMerged
Zm00001d048059_T011.exon5 9 149087917 149088119 Zm00001d048059c 149085908 149093081 Zm00001d048059c Zm00001d048059,Zm00001d048060 simMerged
Zm00001d048059_T013.exon6 9 149088212 149089731 Zm00001d048059 149085908 149093081 Zm00001d048059c Zm00001d048059,Zm00001d048060 simMerged
Zm00001d048059_T013.exon6 9 149088212 149089731 Zm00001d048059c 149085908 149093081 Zm00001d048059c Zm00001d048059,Zm00001d048060 simMerged
Zm00001d048059_T011.exon8 9 149089807 149090030 Zm00001d048059 149085908 149093081 Zm00001d048059c Zm00001d048059,Zm00001d048060 simMerged
Zm00001d048059_T011.exon8 9 149089807 149090030 Zm00001d048059c 149085908 149093081 Zm00001d048059c Zm00001d048059,Zm00001d048060 simMerged
Zm00001d048059_T009.exon8 9 149090287 149091483 Zm00001d048059 149085908 149093081 Zm00001d048059c Zm00001d048059,Zm00001d048060 simMerged
Zm00001d048059_T009.exon8 9 149090287 149091483 Zm00001d048059c 149085908 149093081 Zm00001d048059c Zm00001d048059,Zm00001d048060 simMerged
Zm00001d048059_T004.exon11 9 149091568 149091659 Zm00001d048059 149085908 149093081 Zm00001d048059c Zm00001d048059,Zm00001d048060 simMerged
Zm00001d048059_T004.exon11 9 149091568 149091659 Zm00001d048059c 149085908 149093081 Zm00001d048059c Zm00001d048059,Zm00001d048060 simMerged
Zm00001d048059_T004.exon12 9 149091749 149091902 Zm00001d048059 149085908 149093081 Zm00001d048059c Zm00001d048059,Zm00001d048060 simMerged
Zm00001d048059_T004.exon12 9 149091749 149091902 Zm00001d048059c 149085908 149093081 Zm00001d048059c Zm00001d048059,Zm00001d048060 simMerged
Zm00001d048059_T009.exon11 9 149092639 149093081 Zm00001d048059 149085908 149093081 Zm00001d048059c Zm00001d048059,Zm00001d048060 simMerged
Zm00001d048059_T009.exon11 9 149092639 149093081 Zm00001d048059c 149085908 149093081 Zm00001d048059c Zm00001d048059,Zm00001d048060 simMerged
Zm00001d048070_T001.exon4 9 149343171 149343911 Zm00001d048070 149343171 149346943 Zm00001d048070c Zm00001d048070,Zm00001d048071 simMerged
Zm00001d048070_T001.exon4 9 149343171 149343911 Zm00001d048070c 149343171 149346943 Zm00001d048070c Zm00001d048070,Zm00001d048071 simMerged
Zm00001d048070_T001.exon3 9 149344041 149344952 Zm00001d048070 149343171 149346943 Zm00001d048070c Zm00001d048070,Zm00001d048071 simMerged
Zm00001d048070_T001.exon3 9 149344041 149344952 Zm00001d048070c 149343171 149346943 Zm00001d048070c Zm00001d048070,Zm00001d048071 simMerged
Zm00001d048070_T001.exon2 9 149345071 149345331 Zm00001d048070 149343171 149346943 Zm00001d048070c Zm00001d048070,Zm00001d048071 simMerged
Zm00001d048070_T001.exon2 9 149345071 149345331 Zm00001d048070c 149343171 149346943 Zm00001d048070c Zm00001d048070,Zm00001d048071 simMerged
Zm00001d048070_T001.exon1 9 149346403 149346943 Zm00001d048070 149343171 149346943 Zm00001d048070c Zm00001d048070,Zm00001d048071 simMerged
Zm00001d048070_T001.exon1 9 149346403 149346943 Zm00001d048070c 149343171 149346943 Zm00001d048070c Zm00001d048070,Zm00001d048071 simMerged
Zm00001d048074_T002.exon2 9 149392148 149394242 Zm00001d048074 149392148 149398655 Zm00001d048074c Zm00001d048074,Zm00001d048075 simMerged
Zm00001d048074_T002.exon2 9 149392148 149394242 Zm00001d048074c 149392148 149398655 Zm00001d048074c Zm00001d048074,Zm00001d048075 simMerged
Zm00001d048074_T001.exon1 9 149394676 149398655 Zm00001d048074 149392148 149398655 Zm00001d048074c Zm00001d048074,Zm00001d048075 simMerged
Zm00001d048074_T001.exon1 9 149394676 149398655 Zm00001d048074c 149392148 149398655 Zm00001d048074c Zm00001d048074,Zm00001d048075 simMerged
Zm00001d048076_T001.exon5 9 149401433 149402091 Zm00001d048076 149401433 149406529 Zm00001d048076c Zm00001d048076,Zm00001d048077 simMerged
Zm00001d048076_T001.exon5 9 149401433 149402091 Zm00001d048076c 149401433 149406529 Zm00001d048076c Zm00001d048076,Zm00001d048077 simMerged
Zm00001d048076_T002.exon4 9 149402839 149403066 Zm00001d048076 149401433 149406529 Zm00001d048076c Zm00001d048076,Zm00001d048077 simMerged
Zm00001d048076_T002.exon4 9 149402839 149403066 Zm00001d048076c 149401433 149406529 Zm00001d048076c Zm00001d048076,Zm00001d048077 simMerged
Zm00001d048076_T002.exon3 9 149405019 149405303 Zm00001d048076 149401433 149406529 Zm00001d048076c Zm00001d048076,Zm00001d048077 simMerged
Zm00001d048076_T002.exon3 9 149405019 149405303 Zm00001d048076c 149401433 149406529 Zm00001d048076c Zm00001d048076,Zm00001d048077 simMerged
Zm00001d048076_T002.exon2 9 149405420 149405764 Zm00001d048076 149401433 149406529 Zm00001d048076c Zm00001d048076,Zm00001d048077 simMerged
Zm00001d048076_T002.exon2 9 149405420 149405764 Zm00001d048076c 149401433 149406529 Zm00001d048076c Zm00001d048076,Zm00001d048077 simMerged
Zm00001d048076_T002.exon1 9 149405888 149406529 Zm00001d048076 149401433 149406529 Zm00001d048076c Zm00001d048076,Zm00001d048077 simMerged
Zm00001d048076_T002.exon1 9 149405888 149406529 Zm00001d048076c 149401433 149406529 Zm00001d048076c Zm00001d048076,Zm00001d048077 simMerged
Zm00001d048081_T009.exon1 9 149600702 149600855 Zm00001d048081 149600702 149607388 Zm00001d048081c Zm00001d048081,Zm00001d048082 simMerged
Zm00001d048081_T009.exon1 9 149600702 149600855 Zm00001d048081c 149600702 149607388 Zm00001d048081c Zm00001d048081,Zm00001d048082 simMerged
Zm00001d048081_T009.exon2 9 149600937 149601092 Zm00001d048081 149600702 149607388 Zm00001d048081c Zm00001d048081,Zm00001d048082 simMerged
Zm00001d048081_T009.exon2 9 149600937 149601092 Zm00001d048081c 149600702 149607388 Zm00001d048081c Zm00001d048081,Zm00001d048082 simMerged
Zm00001d048081_T009.exon3 9 149601221 149601451 Zm00001d048081 149600702 149607388 Zm00001d048081c Zm00001d048081,Zm00001d048082 simMerged
Zm00001d048081_T009.exon3 9 149601221 149601451 Zm00001d048081c 149600702 149607388 Zm00001d048081c Zm00001d048081,Zm00001d048082 simMerged
Zm00001d048081_T009.exon4 9 149601523 149601666 Zm00001d048081 149600702 149607388 Zm00001d048081c Zm00001d048081,Zm00001d048082 simMerged
Zm00001d048081_T009.exon4 9 149601523 149601666 Zm00001d048081c 149600702 149607388 Zm00001d048081c Zm00001d048081,Zm00001d048082 simMerged
Zm00001d048081_T009.exon5 9 149602442 149603603 Zm00001d048081 149600702 149607388 Zm00001d048081c Zm00001d048081,Zm00001d048082 simMerged
Zm00001d048081_T009.exon5 9 149602442 149603603 Zm00001d048081c 149600702 149607388 Zm00001d048081c Zm00001d048081,Zm00001d048082 simMerged
Zm00001d048081_T009.exon6 9 149603693 149603804 Zm00001d048081 149600702 149607388 Zm00001d048081c Zm00001d048081,Zm00001d048082 simMerged
Zm00001d048081_T009.exon6 9 149603693 149603804 Zm00001d048081c 149600702 149607388 Zm00001d048081c Zm00001d048081,Zm00001d048082 simMerged
Zm00001d048081_T009.exon7 9 149603911 149604017 Zm00001d048081 149600702 149607388 Zm00001d048081c Zm00001d048081,Zm00001d048082 simMerged
Zm00001d048081_T009.exon7 9 149603911 149604017 Zm00001d048081c 149600702 149607388 Zm00001d048081c Zm00001d048081,Zm00001d048082 simMerged
Zm00001d048081_T009.exon8 9 149604126 149604192 Zm00001d048081 149600702 149607388 Zm00001d048081c Zm00001d048081,Zm00001d048082 simMerged
Zm00001d048081_T009.exon8 9 149604126 149604192 Zm00001d048081c 149600702 149607388 Zm00001d048081c Zm00001d048081,Zm00001d048082 simMerged
Zm00001d048081_T009.exon9 9 149604285 149604426 Zm00001d048081 149600702 149607388 Zm00001d048081c Zm00001d048081,Zm00001d048082 simMerged
Zm00001d048081_T009.exon9 9 149604285 149604426 Zm00001d048081c 149600702 149607388 Zm00001d048081c Zm00001d048081,Zm00001d048082 simMerged
Zm00001d048081_T009.exon10 9 149604514 149604641 Zm00001d048081 149600702 149607388 Zm00001d048081c Zm00001d048081,Zm00001d048082 simMerged
Zm00001d048081_T009.exon10 9 149604514 149604641 Zm00001d048081c 149600702 149607388 Zm00001d048081c Zm00001d048081,Zm00001d048082 simMerged
Zm00001d048081_T009.exon11 9 149604719 149604855 Zm00001d048081 149600702 149607388 Zm00001d048081c Zm00001d048081,Zm00001d048082 simMerged
Zm00001d048081_T009.exon11 9 149604719 149604855 Zm00001d048081c 149600702 149607388 Zm00001d048081c Zm00001d048081,Zm00001d048082 simMerged
Zm00001d048081_T009.exon12 9 149606421 149606633 Zm00001d048081 149600702 149607388 Zm00001d048081c Zm00001d048081,Zm00001d048082 simMerged
Zm00001d048081_T009.exon12 9 149606421 149606633 Zm00001d048081c 149600702 149607388 Zm00001d048081c Zm00001d048081,Zm00001d048082 simMerged
Zm00001d048081_T009.exon13 9 149606717 149606845 Zm00001d048081 149600702 149607388 Zm00001d048081c Zm00001d048081,Zm00001d048082 simMerged
Zm00001d048081_T009.exon13 9 149606717 149606845 Zm00001d048081c 149600702 149607388 Zm00001d048081c Zm00001d048081,Zm00001d048082 simMerged
Zm00001d048081_T009.exon14 9 149606970 149607388 Zm00001d048081 149600702 149607388 Zm00001d048081c Zm00001d048081,Zm00001d048082 simMerged
Zm00001d048081_T009.exon14 9 149606970 149607388 Zm00001d048081c 149600702 149607388 Zm00001d048081c Zm00001d048081,Zm00001d048082 simMerged
Zm00001d048083_T001.exon7 9 149627346 149627658 Zm00001d048083 149627346 149632516 Zm00001d048083c Zm00001d048083,Zm00001d048084 simMerged
Zm00001d048083_T001.exon7 9 149627346 149627658 Zm00001d048083c 149627346 149632516 Zm00001d048083c Zm00001d048083,Zm00001d048084 simMerged
Zm00001d048083_T001.exon6 9 149627796 149627918 Zm00001d048083 149627346 149632516 Zm00001d048083c Zm00001d048083,Zm00001d048084 simMerged
Zm00001d048083_T001.exon6 9 149627796 149627918 Zm00001d048083c 149627346 149632516 Zm00001d048083c Zm00001d048083,Zm00001d048084 simMerged
Zm00001d048083_T001.exon5 9 149628002 149628077 Zm00001d048083 149627346 149632516 Zm00001d048083c Zm00001d048083,Zm00001d048084 simMerged
Zm00001d048083_T001.exon5 9 149628002 149628077 Zm00001d048083c 149627346 149632516 Zm00001d048083c Zm00001d048083,Zm00001d048084 simMerged
Zm00001d048083_T001.exon4 9 149630451 149630499 Zm00001d048083 149627346 149632516 Zm00001d048083c Zm00001d048083,Zm00001d048084 simMerged
Zm00001d048083_T001.exon4 9 149630451 149630499 Zm00001d048083c 149627346 149632516 Zm00001d048083c Zm00001d048083,Zm00001d048084 simMerged
Zm00001d048083_T001.exon3 9 149630712 149630811 Zm00001d048083 149627346 149632516 Zm00001d048083c Zm00001d048083,Zm00001d048084 simMerged
Zm00001d048083_T001.exon3 9 149630712 149630811 Zm00001d048083c 149627346 149632516 Zm00001d048083c Zm00001d048083,Zm00001d048084 simMerged
Zm00001d048083_T001.exon2 9 149631387 149631524 Zm00001d048083 149627346 149632516 Zm00001d048083c Zm00001d048083,Zm00001d048084 simMerged
Zm00001d048083_T001.exon2 9 149631387 149631524 Zm00001d048083c 149627346 149632516 Zm00001d048083c Zm00001d048083,Zm00001d048084 simMerged
Zm00001d048083_T001.exon1 9 149632272 149632516 Zm00001d048083 149627346 149632516 Zm00001d048083c Zm00001d048083,Zm00001d048084 simMerged
Zm00001d048083_T001.exon1 9 149632272 149632516 Zm00001d048083c 149627346 149632516 Zm00001d048083c Zm00001d048083,Zm00001d048084 simMerged
Zm00001d048087_T001.exon1 9 149888756 149889488 Zm00001d048087 149888756 149890173 Zm00001d048087c Zm00001d048087,Zm00001d048088 simMerged
Zm00001d048087_T001.exon1 9 149888756 149889488 Zm00001d048087c 149888756 149890173 Zm00001d048087c Zm00001d048087,Zm00001d048088 simMerged
Zm00001d048087_T001.exon2 9 149889610 149889674 Zm00001d048087 149888756 149890173 Zm00001d048087c Zm00001d048087,Zm00001d048088 simMerged
Zm00001d048087_T001.exon2 9 149889610 149889674 Zm00001d048087c 149888756 149890173 Zm00001d048087c Zm00001d048087,Zm00001d048088 simMerged
Zm00001d048087_T001.exon3 9 149889752 149890173 Zm00001d048087 149888756 149890173 Zm00001d048087c Zm00001d048087,Zm00001d048088 simMerged
Zm00001d048087_T001.exon3 9 149889752 149890173 Zm00001d048087c 149888756 149890173 Zm00001d048087c Zm00001d048087,Zm00001d048088 simMerged
Zm00001d048089_T020.exon1 9 149896404 149896805 Zm00001d048089 149896404 149906372 Zm00001d048089c Zm00001d048089,Zm00001d048090 simMerged
Zm00001d048089_T020.exon1 9 149896404 149896805 Zm00001d048089c 149896404 149906372 Zm00001d048089c Zm00001d048089,Zm00001d048090 simMerged
Zm00001d048089_T006.exon2 9 149896879 149897166 Zm00001d048089 149896404 149906372 Zm00001d048089c Zm00001d048089,Zm00001d048090 simMerged
Zm00001d048089_T006.exon2 9 149896879 149897166 Zm00001d048089c 149896404 149906372 Zm00001d048089c Zm00001d048089,Zm00001d048090 simMerged
Zm00001d048089_T006.exon3 9 149898490 149898686 Zm00001d048089 149896404 149906372 Zm00001d048089c Zm00001d048089,Zm00001d048090 simMerged
Zm00001d048089_T006.exon3 9 149898490 149898686 Zm00001d048089c 149896404 149906372 Zm00001d048089c Zm00001d048089,Zm00001d048090 simMerged
Zm00001d048089_T047.exon2 9 149898902 149898990 Zm00001d048089 149896404 149906372 Zm00001d048089c Zm00001d048089,Zm00001d048090 simMerged
Zm00001d048089_T047.exon2 9 149898902 149898990 Zm00001d048089c 149896404 149906372 Zm00001d048089c Zm00001d048089,Zm00001d048090 simMerged
Zm00001d048089_T047.exon3 9 149899079 149899198 Zm00001d048089 149896404 149906372 Zm00001d048089c Zm00001d048089,Zm00001d048090 simMerged
Zm00001d048089_T047.exon3 9 149899079 149899198 Zm00001d048089c 149896404 149906372 Zm00001d048089c Zm00001d048089,Zm00001d048090 simMerged
Zm00001d048089_T047.exon4 9 149899275 149899470 Zm00001d048089 149896404 149906372 Zm00001d048089c Zm00001d048089,Zm00001d048090 simMerged
Zm00001d048089_T047.exon4 9 149899275 149899470 Zm00001d048089c 149896404 149906372 Zm00001d048089c Zm00001d048089,Zm00001d048090 simMerged
Zm00001d048089_T046.exon5 9 149899591 149899648 Zm00001d048089 149896404 149906372 Zm00001d048089c Zm00001d048089,Zm00001d048090 simMerged
Zm00001d048089_T046.exon5 9 149899591 149899648 Zm00001d048089c 149896404 149906372 Zm00001d048089c Zm00001d048089,Zm00001d048090 simMerged
Zm00001d048089_T020.exon8 9 149899732 149902043 Zm00001d048089 149896404 149906372 Zm00001d048089c Zm00001d048089,Zm00001d048090 simMerged
Zm00001d048089_T020.exon8 9 149899732 149902043 Zm00001d048089c 149896404 149906372 Zm00001d048089c Zm00001d048089,Zm00001d048090 simMerged
Zm00001d048089_T046.exon8 9 149902211 149902401 Zm00001d048089 149896404 149906372 Zm00001d048089c Zm00001d048089,Zm00001d048090 simMerged
Zm00001d048089_T046.exon8 9 149902211 149902401 Zm00001d048089c 149896404 149906372 Zm00001d048089c Zm00001d048089,Zm00001d048090 simMerged
Zm00001d048089_T046.exon9 9 149902499 149902657 Zm00001d048089 149896404 149906372 Zm00001d048089c Zm00001d048089,Zm00001d048090 simMerged
Zm00001d048089_T046.exon9 9 149902499 149902657 Zm00001d048089c 149896404 149906372 Zm00001d048089c Zm00001d048089,Zm00001d048090 simMerged
Zm00001d048089_T005.exon10 9 149903786 149906372 Zm00001d048089 149896404 149906372 Zm00001d048089c Zm00001d048089,Zm00001d048090 simMerged
Zm00001d048089_T005.exon10 9 149903786 149906372 Zm00001d048089c 149896404 149906372 Zm00001d048089c Zm00001d048089,Zm00001d048090 simMerged
Zm00001d048094_T001.exon1 9 149981644 149982138 Zm00001d048094 149981644 149982138 Zm00001d048094c Zm00001d048094,Zm00001d048095 simMerged
Zm00001d048094_T001.exon1 9 149981644 149982138 Zm00001d048094c 149981644 149982138 Zm00001d048094c Zm00001d048094,Zm00001d048095 simMerged
Zm00001d048096_T002.exon10 9 150083877 150085108 Zm00001d048096 150083877 150093236 Zm00001d048096c Zm00001d048096,Zm00001d048097 simMerged
Zm00001d048096_T002.exon10 9 150083877 150085108 Zm00001d048096c 150083877 150093236 Zm00001d048096c Zm00001d048096,Zm00001d048097 simMerged
Zm00001d048096_T002.exon9 9 150085407 150085508 Zm00001d048096 150083877 150093236 Zm00001d048096c Zm00001d048096,Zm00001d048097 simMerged
Zm00001d048096_T002.exon9 9 150085407 150085508 Zm00001d048096c 150083877 150093236 Zm00001d048096c Zm00001d048096,Zm00001d048097 simMerged
Zm00001d048096_T002.exon8 9 150085654 150085892 Zm00001d048096 150083877 150093236 Zm00001d048096c Zm00001d048096,Zm00001d048097 simMerged
Zm00001d048096_T002.exon8 9 150085654 150085892 Zm00001d048096c 150083877 150093236 Zm00001d048096c Zm00001d048096,Zm00001d048097 simMerged
Zm00001d048096_T002.exon7 9 150085982 150086030 Zm00001d048096 150083877 150093236 Zm00001d048096c Zm00001d048096,Zm00001d048097 simMerged
Zm00001d048096_T002.exon7 9 150085982 150086030 Zm00001d048096c 150083877 150093236 Zm00001d048096c Zm00001d048096,Zm00001d048097 simMerged
Zm00001d048096_T002.exon6 9 150086205 150087926 Zm00001d048096 150083877 150093236 Zm00001d048096c Zm00001d048096,Zm00001d048097 simMerged
Zm00001d048096_T002.exon6 9 150086205 150087926 Zm00001d048096c 150083877 150093236 Zm00001d048096c Zm00001d048096,Zm00001d048097 simMerged
Zm00001d048096_T002.exon5 9 150088604 150088722 Zm00001d048096 150083877 150093236 Zm00001d048096c Zm00001d048096,Zm00001d048097 simMerged
Zm00001d048096_T002.exon5 9 150088604 150088722 Zm00001d048096c 150083877 150093236 Zm00001d048096c Zm00001d048096,Zm00001d048097 simMerged
Zm00001d048096_T002.exon4 9 150088838 150091174 Zm00001d048096 150083877 150093236 Zm00001d048096c Zm00001d048096,Zm00001d048097 simMerged
Zm00001d048096_T002.exon4 9 150088838 150091174 Zm00001d048096c 150083877 150093236 Zm00001d048096c Zm00001d048096,Zm00001d048097 simMerged
Zm00001d048096_T002.exon3 9 150091195 150091271 Zm00001d048096 150083877 150093236 Zm00001d048096c Zm00001d048096,Zm00001d048097 simMerged
Zm00001d048096_T002.exon3 9 150091195 150091271 Zm00001d048096c 150083877 150093236 Zm00001d048096c Zm00001d048096,Zm00001d048097 simMerged
Zm00001d048096_T002.exon2 9 150092900 150093078 Zm00001d048096 150083877 150093236 Zm00001d048096c Zm00001d048096,Zm00001d048097 simMerged
Zm00001d048096_T002.exon2 9 150092900 150093078 Zm00001d048096c 150083877 150093236 Zm00001d048096c Zm00001d048096,Zm00001d048097 simMerged
Zm00001d048096_T002.exon1 9 150093111 150093236 Zm00001d048096 150083877 150093236 Zm00001d048096c Zm00001d048096,Zm00001d048097 simMerged
Zm00001d048096_T002.exon1 9 150093111 150093236 Zm00001d048096c 150083877 150093236 Zm00001d048096c Zm00001d048096,Zm00001d048097 simMerged
Zm00001d048098_T002.exon7 9 150141042 150141487 Zm00001d048098 150141042 150143432 Zm00001d048098c Zm00001d048098,Zm00001d048099 simMerged
Zm00001d048098_T002.exon7 9 150141042 150141487 Zm00001d048098c 150141042 150143432 Zm00001d048098c Zm00001d048098,Zm00001d048099 simMerged
Zm00001d048098_T003.exon7 9 150141599 150141645 Zm00001d048098 150141042 150143432 Zm00001d048098c Zm00001d048098,Zm00001d048099 simMerged
Zm00001d048098_T003.exon7 9 150141599 150141645 Zm00001d048098c 150141042 150143432 Zm00001d048098c Zm00001d048098,Zm00001d048099 simMerged
Zm00001d048098_T003.exon6 9 150141909 150142127 Zm00001d048098 150141042 150143432 Zm00001d048098c Zm00001d048098,Zm00001d048099 simMerged
Zm00001d048098_T003.exon6 9 150141909 150142127 Zm00001d048098c 150141042 150143432 Zm00001d048098c Zm00001d048098,Zm00001d048099 simMerged
Zm00001d048098_T002.exon4 9 150142289 150142772 Zm00001d048098 150141042 150143432 Zm00001d048098c Zm00001d048098,Zm00001d048099 simMerged
Zm00001d048098_T002.exon4 9 150142289 150142772 Zm00001d048098c 150141042 150143432 Zm00001d048098c Zm00001d048098,Zm00001d048099 simMerged
Zm00001d048098_T006.exon3 9 150142895 150142936 Zm00001d048098 150141042 150143432 Zm00001d048098c Zm00001d048098,Zm00001d048099 simMerged
Zm00001d048098_T006.exon3 9 150142895 150142936 Zm00001d048098c 150141042 150143432 Zm00001d048098c Zm00001d048098,Zm00001d048099 simMerged
Zm00001d048098_T002.exon2 9 150143041 150143114 Zm00001d048098 150141042 150143432 Zm00001d048098c Zm00001d048098,Zm00001d048099 simMerged
Zm00001d048098_T002.exon2 9 150143041 150143114 Zm00001d048098c 150141042 150143432 Zm00001d048098c Zm00001d048098,Zm00001d048099 simMerged
Zm00001d048098_T002.exon1 9 150143186 150143432 Zm00001d048098 150141042 150143432 Zm00001d048098c Zm00001d048098,Zm00001d048099 simMerged
Zm00001d048098_T002.exon1 9 150143186 150143432 Zm00001d048098c 150141042 150143432 Zm00001d048098c Zm00001d048098,Zm00001d048099 simMerged
Zm00001d048101_T005.exon10 9 150201744 150202089 Zm00001d048101 150201744 150206518 Zm00001d048101c Zm00001d048101,Zm00001d048102 simMerged
Zm00001d048101_T005.exon10 9 150201744 150202089 Zm00001d048101c 150201744 150206518 Zm00001d048101c Zm00001d048101,Zm00001d048102 simMerged
Zm00001d048101_T001.exon8 9 150202201 150202247 Zm00001d048101 150201744 150206518 Zm00001d048101c Zm00001d048101,Zm00001d048102 simMerged
Zm00001d048101_T001.exon8 9 150202201 150202247 Zm00001d048101c 150201744 150206518 Zm00001d048101c Zm00001d048101,Zm00001d048102 simMerged
Zm00001d048101_T001.exon7 9 150202514 150202732 Zm00001d048101 150201744 150206518 Zm00001d048101c Zm00001d048101,Zm00001d048102 simMerged
Zm00001d048101_T001.exon7 9 150202514 150202732 Zm00001d048101c 150201744 150206518 Zm00001d048101c Zm00001d048101,Zm00001d048102 simMerged
Zm00001d048101_T001.exon6 9 150202897 150202949 Zm00001d048101 150201744 150206518 Zm00001d048101c Zm00001d048101,Zm00001d048102 simMerged
Zm00001d048101_T001.exon6 9 150202897 150202949 Zm00001d048101c 150201744 150206518 Zm00001d048101c Zm00001d048101,Zm00001d048102 simMerged
Zm00001d048101_T001.exon5 9 150203177 150203345 Zm00001d048101 150201744 150206518 Zm00001d048101c Zm00001d048101,Zm00001d048102 simMerged
Zm00001d048101_T001.exon5 9 150203177 150203345 Zm00001d048101c 150201744 150206518 Zm00001d048101c Zm00001d048101,Zm00001d048102 simMerged
Zm00001d048101_T001.exon4 9 150203468 150203509 Zm00001d048101 150201744 150206518 Zm00001d048101c Zm00001d048101,Zm00001d048102 simMerged
Zm00001d048101_T001.exon4 9 150203468 150203509 Zm00001d048101c 150201744 150206518 Zm00001d048101c Zm00001d048101,Zm00001d048102 simMerged
Zm00001d048101_T001.exon3 9 150203614 150203698 Zm00001d048101 150201744 150206518 Zm00001d048101c Zm00001d048101,Zm00001d048102 simMerged
Zm00001d048101_T001.exon3 9 150203614 150203698 Zm00001d048101c 150201744 150206518 Zm00001d048101c Zm00001d048101,Zm00001d048102 simMerged
Zm00001d048101_T001.exon2 9 150203785 150204117 Zm00001d048101 150201744 150206518 Zm00001d048101c Zm00001d048101,Zm00001d048102 simMerged
Zm00001d048101_T001.exon2 9 150203785 150204117 Zm00001d048101c 150201744 150206518 Zm00001d048101c Zm00001d048101,Zm00001d048102 simMerged
Zm00001d048101_T002.exon2 9 150205488 150205655 Zm00001d048101 150201744 150206518 Zm00001d048101c Zm00001d048101,Zm00001d048102 simMerged
Zm00001d048101_T002.exon2 9 150205488 150205655 Zm00001d048101c 150201744 150206518 Zm00001d048101c Zm00001d048101,Zm00001d048102 simMerged
Zm00001d048101_T005.exon1 9 150206409 150206518 Zm00001d048101 150201744 150206518 Zm00001d048101c Zm00001d048101,Zm00001d048102 simMerged
Zm00001d048101_T005.exon1 9 150206409 150206518 Zm00001d048101c 150201744 150206518 Zm00001d048101c Zm00001d048101,Zm00001d048102 simMerged
Zm00001d048106_T001.exon1 9 150335361 150336881 Zm00001d048106 150335361 150336881 Zm00001d048106c Zm00001d048106,Zm00001d048107 simMerged
Zm00001d048106_T001.exon1 9 150335361 150336881 Zm00001d048106c 150335361 150336881 Zm00001d048106c Zm00001d048106,Zm00001d048107 simMerged
Zm00001d048111_T001.exon1 9 150369842 150372175 Zm00001d048111 150369842 150372175 Zm00001d048111c Zm00001d048111,Zm00001d048112 simMerged
Zm00001d048111_T001.exon1 9 150369842 150372175 Zm00001d048111c 150369842 150372175 Zm00001d048111c Zm00001d048111,Zm00001d048112 simMerged
Zm00001d048114_T001.exon1 9 150383718 150384188 Zm00001d048114 150383718 150390329 Zm00001d048114c Zm00001d048114,Zm00001d048115 simMerged
Zm00001d048114_T001.exon1 9 150383718 150384188 Zm00001d048114c 150383718 150390329 Zm00001d048114c Zm00001d048114,Zm00001d048115 simMerged
Zm00001d048114_T001.exon2 9 150386520 150386682 Zm00001d048114 150383718 150390329 Zm00001d048114c Zm00001d048114,Zm00001d048115 simMerged
Zm00001d048114_T001.exon2 9 150386520 150386682 Zm00001d048114c 150383718 150390329 Zm00001d048114c Zm00001d048114,Zm00001d048115 simMerged
Zm00001d048114_T001.exon3 9 150386819 150386955 Zm00001d048114 150383718 150390329 Zm00001d048114c Zm00001d048114,Zm00001d048115 simMerged
Zm00001d048114_T001.exon3 9 150386819 150386955 Zm00001d048114c 150383718 150390329 Zm00001d048114c Zm00001d048114,Zm00001d048115 simMerged
Zm00001d048114_T001.exon4 9 150387029 150387134 Zm00001d048114 150383718 150390329 Zm00001d048114c Zm00001d048114,Zm00001d048115 simMerged
Zm00001d048114_T001.exon4 9 150387029 150387134 Zm00001d048114c 150383718 150390329 Zm00001d048114c Zm00001d048114,Zm00001d048115 simMerged
Zm00001d048114_T001.exon5 9 150387224 150387448 Zm00001d048114 150383718 150390329 Zm00001d048114c Zm00001d048114,Zm00001d048115 simMerged
Zm00001d048114_T001.exon5 9 150387224 150387448 Zm00001d048114c 150383718 150390329 Zm00001d048114c Zm00001d048114,Zm00001d048115 simMerged
Zm00001d048114_T001.exon6 9 150387843 150387925 Zm00001d048114 150383718 150390329 Zm00001d048114c Zm00001d048114,Zm00001d048115 simMerged
Zm00001d048114_T001.exon6 9 150387843 150387925 Zm00001d048114c 150383718 150390329 Zm00001d048114c Zm00001d048114,Zm00001d048115 simMerged
Zm00001d048114_T001.exon7 9 150388600 150388646 Zm00001d048114 150383718 150390329 Zm00001d048114c Zm00001d048114,Zm00001d048115 simMerged
Zm00001d048114_T001.exon7 9 150388600 150388646 Zm00001d048114c 150383718 150390329 Zm00001d048114c Zm00001d048114,Zm00001d048115 simMerged
Zm00001d048114_T001.exon8 9 150388712 150388833 Zm00001d048114 150383718 150390329 Zm00001d048114c Zm00001d048114,Zm00001d048115 simMerged
Zm00001d048114_T001.exon8 9 150388712 150388833 Zm00001d048114c 150383718 150390329 Zm00001d048114c Zm00001d048114,Zm00001d048115 simMerged
Zm00001d048114_T001.exon9 9 150389561 150389714 Zm00001d048114 150383718 150390329 Zm00001d048114c Zm00001d048114,Zm00001d048115 simMerged
Zm00001d048114_T001.exon9 9 150389561 150389714 Zm00001d048114c 150383718 150390329 Zm00001d048114c Zm00001d048114,Zm00001d048115 simMerged
Zm00001d048114_T001.exon10 9 150389801 150389927 Zm00001d048114 150383718 150390329 Zm00001d048114c Zm00001d048114,Zm00001d048115 simMerged
Zm00001d048114_T001.exon10 9 150389801 150389927 Zm00001d048114c 150383718 150390329 Zm00001d048114c Zm00001d048114,Zm00001d048115 simMerged
Zm00001d048114_T001.exon11 9 150390008 150390329 Zm00001d048114 150383718 150390329 Zm00001d048114c Zm00001d048114,Zm00001d048115 simMerged
Zm00001d048114_T001.exon11 9 150390008 150390329 Zm00001d048114c 150383718 150390329 Zm00001d048114c Zm00001d048114,Zm00001d048115 simMerged
Zm00001d048123_T001.exon1 9 150498053 150498481 Zm00001d048123 150498053 150498481 Zm00001d048123c Zm00001d048123,Zm00001d048124 simMerged
Zm00001d048123_T001.exon1 9 150498053 150498481 Zm00001d048123c 150498053 150498481 Zm00001d048123c Zm00001d048123,Zm00001d048124 simMerged
Zm00001d048133_T002.exon1 9 150629869 150629984 Zm00001d048133 150629869 150635652 Zm00001d048133c Zm00001d048133,Zm00001d048134 simMerged
Zm00001d048133_T002.exon1 9 150629869 150629984 Zm00001d048133c 150629869 150635652 Zm00001d048133c Zm00001d048133,Zm00001d048134 simMerged
Zm00001d048133_T002.exon2 9 150630843 150631309 Zm00001d048133 150629869 150635652 Zm00001d048133c Zm00001d048133,Zm00001d048134 simMerged
Zm00001d048133_T002.exon2 9 150630843 150631309 Zm00001d048133c 150629869 150635652 Zm00001d048133c Zm00001d048133,Zm00001d048134 simMerged
Zm00001d048133_T002.exon3 9 150631416 150632211 Zm00001d048133 150629869 150635652 Zm00001d048133c Zm00001d048133,Zm00001d048134 simMerged
Zm00001d048133_T002.exon3 9 150631416 150632211 Zm00001d048133c 150629869 150635652 Zm00001d048133c Zm00001d048133,Zm00001d048134 simMerged
Zm00001d048133_T002.exon4 9 150632295 150632359 Zm00001d048133 150629869 150635652 Zm00001d048133c Zm00001d048133,Zm00001d048134 simMerged
Zm00001d048133_T002.exon4 9 150632295 150632359 Zm00001d048133c 150629869 150635652 Zm00001d048133c Zm00001d048133,Zm00001d048134 simMerged
Zm00001d048133_T002.exon5 9 150632462 150632517 Zm00001d048133 150629869 150635652 Zm00001d048133c Zm00001d048133,Zm00001d048134 simMerged
Zm00001d048133_T002.exon5 9 150632462 150632517 Zm00001d048133c 150629869 150635652 Zm00001d048133c Zm00001d048133,Zm00001d048134 simMerged
Zm00001d048133_T002.exon6 9 150633333 150633436 Zm00001d048133 150629869 150635652 Zm00001d048133c Zm00001d048133,Zm00001d048134 simMerged
Zm00001d048133_T002.exon6 9 150633333 150633436 Zm00001d048133c 150629869 150635652 Zm00001d048133c Zm00001d048133,Zm00001d048134 simMerged
Zm00001d048133_T002.exon7 9 150633549 150633621 Zm00001d048133 150629869 150635652 Zm00001d048133c Zm00001d048133,Zm00001d048134 simMerged
Zm00001d048133_T002.exon7 9 150633549 150633621 Zm00001d048133c 150629869 150635652 Zm00001d048133c Zm00001d048133,Zm00001d048134 simMerged
Zm00001d048133_T002.exon8 9 150633730 150633910 Zm00001d048133 150629869 150635652 Zm00001d048133c Zm00001d048133,Zm00001d048134 simMerged
Zm00001d048133_T002.exon8 9 150633730 150633910 Zm00001d048133c 150629869 150635652 Zm00001d048133c Zm00001d048133,Zm00001d048134 simMerged
Zm00001d048133_T002.exon9 9 150634257 150635652 Zm00001d048133 150629869 150635652 Zm00001d048133c Zm00001d048133,Zm00001d048134 simMerged
Zm00001d048133_T002.exon9 9 150634257 150635652 Zm00001d048133c 150629869 150635652 Zm00001d048133c Zm00001d048133,Zm00001d048134 simMerged
Zm00001d048135_T001.exon1 9 150649838 150650120 Zm00001d048135 150649838 150651342 Zm00001d048135c Zm00001d048135,Zm00001d048136 simMerged
Zm00001d048135_T001.exon1 9 150649838 150650120 Zm00001d048135c 150649838 150651342 Zm00001d048135c Zm00001d048135,Zm00001d048136 simMerged
Zm00001d048135_T001.exon2 9 150650228 150650960 Zm00001d048135 150649838 150651342 Zm00001d048135c Zm00001d048135,Zm00001d048136 simMerged
Zm00001d048135_T001.exon2 9 150650228 150650960 Zm00001d048135c 150649838 150651342 Zm00001d048135c Zm00001d048135,Zm00001d048136 simMerged
Zm00001d048135_T001.exon3 9 150651055 150651342 Zm00001d048135 150649838 150651342 Zm00001d048135c Zm00001d048135,Zm00001d048136 simMerged
Zm00001d048135_T001.exon3 9 150651055 150651342 Zm00001d048135c 150649838 150651342 Zm00001d048135c Zm00001d048135,Zm00001d048136 simMerged
Zm00001d048138_T014.exon3 9 150683523 150684361 Zm00001d048138 150683523 150688284 Zm00001d048138c Zm00001d048138,Zm00001d048139 simMerged
Zm00001d048138_T014.exon3 9 150683523 150684361 Zm00001d048138c 150683523 150688284 Zm00001d048138c Zm00001d048138,Zm00001d048139 simMerged
Zm00001d048138_T014.exon2 9 150684527 150685745 Zm00001d048138 150683523 150688284 Zm00001d048138c Zm00001d048138,Zm00001d048139 simMerged
Zm00001d048138_T014.exon2 9 150684527 150685745 Zm00001d048138c 150683523 150688284 Zm00001d048138c Zm00001d048138,Zm00001d048139 simMerged
Zm00001d048138_T014.exon1 9 150685768 150688284 Zm00001d048138 150683523 150688284 Zm00001d048138c Zm00001d048138,Zm00001d048139 simMerged
Zm00001d048138_T014.exon1 9 150685768 150688284 Zm00001d048138c 150683523 150688284 Zm00001d048138c Zm00001d048138,Zm00001d048139 simMerged
Zm00001d048140_T001.exon3 9 150711984 150714667 Zm00001d048140 150711984 150715875 Zm00001d048140c Zm00001d048140,Zm00001d048141 simMerged
Zm00001d048140_T001.exon3 9 150711984 150714667 Zm00001d048140c 150711984 150715875 Zm00001d048140c Zm00001d048140,Zm00001d048141 simMerged
Zm00001d048140_T001.exon2 9 150714923 150714999 Zm00001d048140 150711984 150715875 Zm00001d048140c Zm00001d048140,Zm00001d048141 simMerged
Zm00001d048140_T001.exon2 9 150714923 150714999 Zm00001d048140c 150711984 150715875 Zm00001d048140c Zm00001d048140,Zm00001d048141 simMerged
Zm00001d048140_T001.exon1 9 150715480 150715875 Zm00001d048140 150711984 150715875 Zm00001d048140c Zm00001d048140,Zm00001d048141 simMerged
Zm00001d048140_T001.exon1 9 150715480 150715875 Zm00001d048140c 150711984 150715875 Zm00001d048140c Zm00001d048140,Zm00001d048141 simMerged
Zm00001d048145_T001.exon13 9 150819610 150819757 Zm00001d048145 150819610 150827514 Zm00001d048145c Zm00001d048145,Zm00001d048146 simMerged
Zm00001d048145_T001.exon13 9 150819610 150819757 Zm00001d048145c 150819610 150827514 Zm00001d048145c Zm00001d048145,Zm00001d048146 simMerged
Zm00001d048145_T001.exon12 9 150819884 150820004 Zm00001d048145 150819610 150827514 Zm00001d048145c Zm00001d048145,Zm00001d048146 simMerged
Zm00001d048145_T001.exon12 9 150819884 150820004 Zm00001d048145c 150819610 150827514 Zm00001d048145c Zm00001d048145,Zm00001d048146 simMerged
Zm00001d048145_T001.exon11 9 150820721 150820890 Zm00001d048145 150819610 150827514 Zm00001d048145c Zm00001d048145,Zm00001d048146 simMerged
Zm00001d048145_T001.exon11 9 150820721 150820890 Zm00001d048145c 150819610 150827514 Zm00001d048145c Zm00001d048145,Zm00001d048146 simMerged
Zm00001d048145_T001.exon10 9 150820931 150821152 Zm00001d048145 150819610 150827514 Zm00001d048145c Zm00001d048145,Zm00001d048146 simMerged
Zm00001d048145_T001.exon10 9 150820931 150821152 Zm00001d048145c 150819610 150827514 Zm00001d048145c Zm00001d048145,Zm00001d048146 simMerged
Zm00001d048145_T001.exon9 9 150821264 150821465 Zm00001d048145 150819610 150827514 Zm00001d048145c Zm00001d048145,Zm00001d048146 simMerged
Zm00001d048145_T001.exon9 9 150821264 150821465 Zm00001d048145c 150819610 150827514 Zm00001d048145c Zm00001d048145,Zm00001d048146 simMerged
Zm00001d048145_T001.exon8 9 150822105 150822219 Zm00001d048145 150819610 150827514 Zm00001d048145c Zm00001d048145,Zm00001d048146 simMerged
Zm00001d048145_T001.exon8 9 150822105 150822219 Zm00001d048145c 150819610 150827514 Zm00001d048145c Zm00001d048145,Zm00001d048146 simMerged
Zm00001d048145_T001.exon7 9 150822569 150822778 Zm00001d048145 150819610 150827514 Zm00001d048145c Zm00001d048145,Zm00001d048146 simMerged
Zm00001d048145_T001.exon7 9 150822569 150822778 Zm00001d048145c 150819610 150827514 Zm00001d048145c Zm00001d048145,Zm00001d048146 simMerged
Zm00001d048145_T001.exon6 9 150822808 150822919 Zm00001d048145 150819610 150827514 Zm00001d048145c Zm00001d048145,Zm00001d048146 simMerged
Zm00001d048145_T001.exon6 9 150822808 150822919 Zm00001d048145c 150819610 150827514 Zm00001d048145c Zm00001d048145,Zm00001d048146 simMerged
Zm00001d048145_T001.exon5 9 150823466 150823646 Zm00001d048145 150819610 150827514 Zm00001d048145c Zm00001d048145,Zm00001d048146 simMerged
Zm00001d048145_T001.exon5 9 150823466 150823646 Zm00001d048145c 150819610 150827514 Zm00001d048145c Zm00001d048145,Zm00001d048146 simMerged
Zm00001d048145_T001.exon4 9 150824068 150824242 Zm00001d048145 150819610 150827514 Zm00001d048145c Zm00001d048145,Zm00001d048146 simMerged
Zm00001d048145_T001.exon4 9 150824068 150824242 Zm00001d048145c 150819610 150827514 Zm00001d048145c Zm00001d048145,Zm00001d048146 simMerged
Zm00001d048145_T001.exon3 9 150824311 150824348 Zm00001d048145 150819610 150827514 Zm00001d048145c Zm00001d048145,Zm00001d048146 simMerged
Zm00001d048145_T001.exon3 9 150824311 150824348 Zm00001d048145c 150819610 150827514 Zm00001d048145c Zm00001d048145,Zm00001d048146 simMerged
Zm00001d048145_T001.exon2 9 150826101 150826273 Zm00001d048145 150819610 150827514 Zm00001d048145c Zm00001d048145,Zm00001d048146 simMerged
Zm00001d048145_T001.exon2 9 150826101 150826273 Zm00001d048145c 150819610 150827514 Zm00001d048145c Zm00001d048145,Zm00001d048146 simMerged
Zm00001d048145_T001.exon1 9 150827207 150827514 Zm00001d048145 150819610 150827514 Zm00001d048145c Zm00001d048145,Zm00001d048146 simMerged
Zm00001d048145_T001.exon1 9 150827207 150827514 Zm00001d048145c 150819610 150827514 Zm00001d048145c Zm00001d048145,Zm00001d048146 simMerged
Zm00001d048148_T001.exon1 9 150905218 150905751 Zm00001d048148 150905218 150905751 Zm00001d048148c Zm00001d048148,Zm00001d048149 simMerged
Zm00001d048148_T001.exon1 9 150905218 150905751 Zm00001d048148c 150905218 150905751 Zm00001d048148c Zm00001d048148,Zm00001d048149 simMerged
Zm00001d048158_T004.exon5 9 151102197 151102478 Zm00001d048158 151102197 151104218 Zm00001d048158c Zm00001d048158,Zm00001d048159 simMerged
Zm00001d048158_T004.exon5 9 151102197 151102478 Zm00001d048158c 151102197 151104218 Zm00001d048158c Zm00001d048158,Zm00001d048159 simMerged
Zm00001d048158_T002.exon5 9 151102558 151102758 Zm00001d048158 151102197 151104218 Zm00001d048158c Zm00001d048158,Zm00001d048159 simMerged
Zm00001d048158_T002.exon5 9 151102558 151102758 Zm00001d048158c 151102197 151104218 Zm00001d048158c Zm00001d048158,Zm00001d048159 simMerged
Zm00001d048158_T004.exon3 9 151102881 151103066 Zm00001d048158 151102197 151104218 Zm00001d048158c Zm00001d048158,Zm00001d048159 simMerged
Zm00001d048158_T004.exon3 9 151102881 151103066 Zm00001d048158c 151102197 151104218 Zm00001d048158c Zm00001d048158,Zm00001d048159 simMerged
Zm00001d048158_T004.exon2 9 151103145 151103969 Zm00001d048158 151102197 151104218 Zm00001d048158c Zm00001d048158,Zm00001d048159 simMerged
Zm00001d048158_T004.exon2 9 151103145 151103969 Zm00001d048158c 151102197 151104218 Zm00001d048158c Zm00001d048158,Zm00001d048159 simMerged
Zm00001d048158_T004.exon1 9 151104084 151104218 Zm00001d048158 151102197 151104218 Zm00001d048158c Zm00001d048158,Zm00001d048159 simMerged
Zm00001d048158_T004.exon1 9 151104084 151104218 Zm00001d048158c 151102197 151104218 Zm00001d048158c Zm00001d048158,Zm00001d048159 simMerged
Zm00001d048162_T001.exon3 9 151217157 151217675 Zm00001d048162 151217157 151218737 Zm00001d048162c Zm00001d048162,Zm00001d048163 simMerged
Zm00001d048162_T001.exon3 9 151217157 151217675 Zm00001d048162c 151217157 151218737 Zm00001d048162c Zm00001d048162,Zm00001d048163 simMerged
Zm00001d048162_T001.exon2 9 151217827 151217987 Zm00001d048162 151217157 151218737 Zm00001d048162c Zm00001d048162,Zm00001d048163 simMerged
Zm00001d048162_T001.exon2 9 151217827 151217987 Zm00001d048162c 151217157 151218737 Zm00001d048162c Zm00001d048162,Zm00001d048163 simMerged
Zm00001d048162_T001.exon1 9 151218368 151218737 Zm00001d048162 151217157 151218737 Zm00001d048162c Zm00001d048162,Zm00001d048163 simMerged
Zm00001d048162_T001.exon1 9 151218368 151218737 Zm00001d048162c 151217157 151218737 Zm00001d048162c Zm00001d048162,Zm00001d048163 simMerged
Zm00001d048166_T001.exon2 9 151247700 151248522 Zm00001d048166 151247700 151252199 Zm00001d048166c Zm00001d048166,Zm00001d048167 simMerged
Zm00001d048166_T001.exon2 9 151247700 151248522 Zm00001d048166c 151247700 151252199 Zm00001d048166c Zm00001d048166,Zm00001d048167 simMerged
Zm00001d048166_T001.exon1 9 151251651 151252199 Zm00001d048166 151247700 151252199 Zm00001d048166c Zm00001d048166,Zm00001d048167 simMerged
Zm00001d048166_T001.exon1 9 151251651 151252199 Zm00001d048166c 151247700 151252199 Zm00001d048166c Zm00001d048166,Zm00001d048167 simMerged
Zm00001d048168_T001.exon1 9 151255651 151256043 Zm00001d048168 151255651 151256043 Zm00001d048168c Zm00001d048168,Zm00001d048169 simMerged
Zm00001d048168_T001.exon1 9 151255651 151256043 Zm00001d048168c 151255651 151256043 Zm00001d048168c Zm00001d048168,Zm00001d048169 simMerged
Zm00001d048176_T009.exon5 9 151547412 151548634 Zm00001d048176 151547412 151550218 Zm00001d048176c Zm00001d048176,Zm00001d048177 simMerged
Zm00001d048176_T009.exon5 9 151547412 151548634 Zm00001d048176c 151547412 151550218 Zm00001d048176c Zm00001d048176,Zm00001d048177 simMerged
Zm00001d048176_T010.exon3 9 151548779 151549145 Zm00001d048176 151547412 151550218 Zm00001d048176c Zm00001d048176,Zm00001d048177 simMerged
Zm00001d048176_T010.exon3 9 151548779 151549145 Zm00001d048176c 151547412 151550218 Zm00001d048176c Zm00001d048176,Zm00001d048177 simMerged
Zm00001d048176_T010.exon2 9 151549212 151549578 Zm00001d048176 151547412 151550218 Zm00001d048176c Zm00001d048176,Zm00001d048177 simMerged
Zm00001d048176_T010.exon2 9 151549212 151549578 Zm00001d048176c 151547412 151550218 Zm00001d048176c Zm00001d048176,Zm00001d048177 simMerged
Zm00001d048176_T013.exon1 9 151549654 151550218 Zm00001d048176 151547412 151550218 Zm00001d048176c Zm00001d048176,Zm00001d048177 simMerged
Zm00001d048176_T013.exon1 9 151549654 151550218 Zm00001d048176c 151547412 151550218 Zm00001d048176c Zm00001d048176,Zm00001d048177 simMerged
Zm00001d048178_T001.exon2 9 151710829 151712691 Zm00001d048178 151710829 151713323 Zm00001d048178c Zm00001d048178,Zm00001d048179 simMerged
Zm00001d048178_T001.exon2 9 151710829 151712691 Zm00001d048178c 151710829 151713323 Zm00001d048178c Zm00001d048178,Zm00001d048179 simMerged
Zm00001d048178_T001.exon1 9 151712929 151713323 Zm00001d048178 151710829 151713323 Zm00001d048178c Zm00001d048178,Zm00001d048179 simMerged
Zm00001d048178_T001.exon1 9 151712929 151713323 Zm00001d048178c 151710829 151713323 Zm00001d048178c Zm00001d048178,Zm00001d048179 simMerged
Zm00001d048184_T001.exon3 9 151927658 151927987 Zm00001d048184 151927658 151928479 Zm00001d048184c Zm00001d048184,Zm00001d048185 simMerged
Zm00001d048184_T001.exon3 9 151927658 151927987 Zm00001d048184c 151927658 151928479 Zm00001d048184c Zm00001d048184,Zm00001d048185 simMerged
Zm00001d048184_T001.exon2 9 151928065 151928178 Zm00001d048184 151927658 151928479 Zm00001d048184c Zm00001d048184,Zm00001d048185 simMerged
Zm00001d048184_T001.exon2 9 151928065 151928178 Zm00001d048184c 151927658 151928479 Zm00001d048184c Zm00001d048184,Zm00001d048185 simMerged
Zm00001d048184_T001.exon1 9 151928265 151928479 Zm00001d048184 151927658 151928479 Zm00001d048184c Zm00001d048184,Zm00001d048185 simMerged
Zm00001d048184_T001.exon1 9 151928265 151928479 Zm00001d048184c 151927658 151928479 Zm00001d048184c Zm00001d048184,Zm00001d048185 simMerged
Zm00001d048193_T002.exon5 9 152167692 152168184 Zm00001d048193 152167692 152170623 Zm00001d048193c Zm00001d048193,Zm00001d048194 simMerged
Zm00001d048193_T002.exon5 9 152167692 152168184 Zm00001d048193c 152167692 152170623 Zm00001d048193c Zm00001d048193,Zm00001d048194 simMerged
Zm00001d048193_T001.exon4 9 152169530 152169583 Zm00001d048193 152167692 152170623 Zm00001d048193c Zm00001d048193,Zm00001d048194 simMerged
Zm00001d048193_T001.exon4 9 152169530 152169583 Zm00001d048193c 152167692 152170623 Zm00001d048193c Zm00001d048193,Zm00001d048194 simMerged
Zm00001d048193_T002.exon3 9 152169671 152169743 Zm00001d048193 152167692 152170623 Zm00001d048193c Zm00001d048193,Zm00001d048194 simMerged
Zm00001d048193_T002.exon3 9 152169671 152169743 Zm00001d048193c 152167692 152170623 Zm00001d048193c Zm00001d048193,Zm00001d048194 simMerged
Zm00001d048193_T001.exon2 9 152169879 152169943 Zm00001d048193 152167692 152170623 Zm00001d048193c Zm00001d048193,Zm00001d048194 simMerged
Zm00001d048193_T001.exon2 9 152169879 152169943 Zm00001d048193c 152167692 152170623 Zm00001d048193c Zm00001d048193,Zm00001d048194 simMerged
Zm00001d048193_T002.exon1 9 152170432 152170623 Zm00001d048193 152167692 152170623 Zm00001d048193c Zm00001d048193,Zm00001d048194 simMerged
Zm00001d048193_T002.exon1 9 152170432 152170623 Zm00001d048193c 152167692 152170623 Zm00001d048193c Zm00001d048193,Zm00001d048194 simMerged
Zm00001d048196_T001.exon1 9 152190709 152190868 Zm00001d048196 152190709 152191130 Zm00001d048196c Zm00001d048196,Zm00001d048197 simMerged
Zm00001d048196_T001.exon1 9 152190709 152190868 Zm00001d048196c 152190709 152191130 Zm00001d048196c Zm00001d048196,Zm00001d048197 simMerged
Zm00001d048196_T001.exon2 9 152190961 152191130 Zm00001d048196 152190709 152191130 Zm00001d048196c Zm00001d048196,Zm00001d048197 simMerged
Zm00001d048196_T001.exon2 9 152190961 152191130 Zm00001d048196c 152190709 152191130 Zm00001d048196c Zm00001d048196,Zm00001d048197 simMerged
Zm00001d048199_T001.exon1 9 152292837 152294447 Zm00001d048199 152292837 152294447 Zm00001d048199c Zm00001d048199,Zm00001d048200 simMerged
Zm00001d048199_T001.exon1 9 152292837 152294447 Zm00001d048199c 152292837 152294447 Zm00001d048199c Zm00001d048199,Zm00001d048200 simMerged
Zm00001d048201_T011.exon1 9 152370288 152370572 Zm00001d048201 152370288 152374236 Zm00001d048201c Zm00001d048201,Zm00001d048202 simMerged
Zm00001d048201_T011.exon1 9 152370288 152370572 Zm00001d048201c 152370288 152374236 Zm00001d048201c Zm00001d048201,Zm00001d048202 simMerged
Zm00001d048201_T011.exon2 9 152370614 152371425 Zm00001d048201 152370288 152374236 Zm00001d048201c Zm00001d048201,Zm00001d048202 simMerged
Zm00001d048201_T011.exon2 9 152370614 152371425 Zm00001d048201c 152370288 152374236 Zm00001d048201c Zm00001d048201,Zm00001d048202 simMerged
Zm00001d048201_T011.exon3 9 152372059 152373111 Zm00001d048201 152370288 152374236 Zm00001d048201c Zm00001d048201,Zm00001d048202 simMerged
Zm00001d048201_T011.exon3 9 152372059 152373111 Zm00001d048201c 152370288 152374236 Zm00001d048201c Zm00001d048201,Zm00001d048202 simMerged
Zm00001d048201_T006.exon7 9 152373203 152373379 Zm00001d048201 152370288 152374236 Zm00001d048201c Zm00001d048201,Zm00001d048202 simMerged
Zm00001d048201_T006.exon7 9 152373203 152373379 Zm00001d048201c 152370288 152374236 Zm00001d048201c Zm00001d048201,Zm00001d048202 simMerged
Zm00001d048201_T011.exon5 9 152373478 152373818 Zm00001d048201 152370288 152374236 Zm00001d048201c Zm00001d048201,Zm00001d048202 simMerged
Zm00001d048201_T011.exon5 9 152373478 152373818 Zm00001d048201c 152370288 152374236 Zm00001d048201c Zm00001d048201,Zm00001d048202 simMerged
Zm00001d048201_T011.exon6 9 152373913 152374236 Zm00001d048201 152370288 152374236 Zm00001d048201c Zm00001d048201,Zm00001d048202 simMerged
Zm00001d048201_T011.exon6 9 152373913 152374236 Zm00001d048201c 152370288 152374236 Zm00001d048201c Zm00001d048201,Zm00001d048202 simMerged
Zm00001d048210_T001.exon1 9 152566858 152567370 Zm00001d048210 152566858 152567920 Zm00001d048210c Zm00001d048210,Zm00001d048211 simMerged
Zm00001d048210_T001.exon1 9 152566858 152567370 Zm00001d048210c 152566858 152567920 Zm00001d048210c Zm00001d048210,Zm00001d048211 simMerged
Zm00001d048210_T001.exon2 9 152567452 152567920 Zm00001d048210 152566858 152567920 Zm00001d048210c Zm00001d048210,Zm00001d048211 simMerged
Zm00001d048210_T001.exon2 9 152567452 152567920 Zm00001d048210c 152566858 152567920 Zm00001d048210c Zm00001d048210,Zm00001d048211 simMerged
Zm00001d048215_T001.exon1 9 152594876 152595395 Zm00001d048215 152594876 152596298 Zm00001d048215c Zm00001d048215,Zm00001d048216 simMerged
Zm00001d048215_T001.exon1 9 152594876 152595395 Zm00001d048215c 152594876 152596298 Zm00001d048215c Zm00001d048215,Zm00001d048216 simMerged
Zm00001d048215_T001.exon2 9 152595499 152596298 Zm00001d048215 152594876 152596298 Zm00001d048215c Zm00001d048215,Zm00001d048216 simMerged
Zm00001d048215_T001.exon2 9 152595499 152596298 Zm00001d048215c 152594876 152596298 Zm00001d048215c Zm00001d048215,Zm00001d048216 simMerged
Zm00001d048217_T001.exon1 9 152621810 152622042 Zm00001d048217 152621810 152626142 Zm00001d048217c Zm00001d048217,Zm00001d048218 simMerged
Zm00001d048217_T001.exon1 9 152621810 152622042 Zm00001d048217c 152621810 152626142 Zm00001d048217c Zm00001d048217,Zm00001d048218 simMerged
Zm00001d048217_T001.exon2 9 152622126 152622278 Zm00001d048217 152621810 152626142 Zm00001d048217c Zm00001d048217,Zm00001d048218 simMerged
Zm00001d048217_T001.exon2 9 152622126 152622278 Zm00001d048217c 152621810 152626142 Zm00001d048217c Zm00001d048217,Zm00001d048218 simMerged
Zm00001d048217_T001.exon3 9 152622962 152623110 Zm00001d048217 152621810 152626142 Zm00001d048217c Zm00001d048217,Zm00001d048218 simMerged
Zm00001d048217_T001.exon3 9 152622962 152623110 Zm00001d048217c 152621810 152626142 Zm00001d048217c Zm00001d048217,Zm00001d048218 simMerged
Zm00001d048217_T001.exon4 9 152623264 152623341 Zm00001d048217 152621810 152626142 Zm00001d048217c Zm00001d048217,Zm00001d048218 simMerged
Zm00001d048217_T001.exon4 9 152623264 152623341 Zm00001d048217c 152621810 152626142 Zm00001d048217c Zm00001d048217,Zm00001d048218 simMerged
Zm00001d048217_T001.exon5 9 152623419 152623512 Zm00001d048217 152621810 152626142 Zm00001d048217c Zm00001d048217,Zm00001d048218 simMerged
Zm00001d048217_T001.exon5 9 152623419 152623512 Zm00001d048217c 152621810 152626142 Zm00001d048217c Zm00001d048217,Zm00001d048218 simMerged
Zm00001d048217_T001.exon6 9 152623692 152623766 Zm00001d048217 152621810 152626142 Zm00001d048217c Zm00001d048217,Zm00001d048218 simMerged
Zm00001d048217_T001.exon6 9 152623692 152623766 Zm00001d048217c 152621810 152626142 Zm00001d048217c Zm00001d048217,Zm00001d048218 simMerged
Zm00001d048217_T001.exon7 9 152624025 152624321 Zm00001d048217 152621810 152626142 Zm00001d048217c Zm00001d048217,Zm00001d048218 simMerged
Zm00001d048217_T001.exon7 9 152624025 152624321 Zm00001d048217c 152621810 152626142 Zm00001d048217c Zm00001d048217,Zm00001d048218 simMerged
Zm00001d048217_T001.exon8 9 152624427 152624494 Zm00001d048217 152621810 152626142 Zm00001d048217c Zm00001d048217,Zm00001d048218 simMerged
Zm00001d048217_T001.exon8 9 152624427 152624494 Zm00001d048217c 152621810 152626142 Zm00001d048217c Zm00001d048217,Zm00001d048218 simMerged
Zm00001d048217_T001.exon9 9 152624576 152624630 Zm00001d048217 152621810 152626142 Zm00001d048217c Zm00001d048217,Zm00001d048218 simMerged
Zm00001d048217_T001.exon9 9 152624576 152624630 Zm00001d048217c 152621810 152626142 Zm00001d048217c Zm00001d048217,Zm00001d048218 simMerged
Zm00001d048217_T001.exon10 9 152624804 152624942 Zm00001d048217 152621810 152626142 Zm00001d048217c Zm00001d048217,Zm00001d048218 simMerged
Zm00001d048217_T001.exon10 9 152624804 152624942 Zm00001d048217c 152621810 152626142 Zm00001d048217c Zm00001d048217,Zm00001d048218 simMerged
Zm00001d048217_T001.exon11 9 152625056 152625240 Zm00001d048217 152621810 152626142 Zm00001d048217c Zm00001d048217,Zm00001d048218 simMerged
Zm00001d048217_T001.exon11 9 152625056 152625240 Zm00001d048217c 152621810 152626142 Zm00001d048217c Zm00001d048217,Zm00001d048218 simMerged
Zm00001d048217_T001.exon12 9 152625412 152626142 Zm00001d048217 152621810 152626142 Zm00001d048217c Zm00001d048217,Zm00001d048218 simMerged
Zm00001d048217_T001.exon12 9 152625412 152626142 Zm00001d048217c 152621810 152626142 Zm00001d048217c Zm00001d048217,Zm00001d048218 simMerged
Zm00001d048219_T001.exon1 9 152662248 152662554 Zm00001d048219 152662248 152663954 Zm00001d048219c Zm00001d048219,Zm00001d048220 simMerged
Zm00001d048219_T001.exon1 9 152662248 152662554 Zm00001d048219c 152662248 152663954 Zm00001d048219c Zm00001d048219,Zm00001d048220 simMerged
Zm00001d048219_T001.exon2 9 152662640 152663363 Zm00001d048219 152662248 152663954 Zm00001d048219c Zm00001d048219,Zm00001d048220 simMerged
Zm00001d048219_T001.exon2 9 152662640 152663363 Zm00001d048219c 152662248 152663954 Zm00001d048219c Zm00001d048219,Zm00001d048220 simMerged
Zm00001d048219_T001.exon3 9 152663453 152663954 Zm00001d048219 152662248 152663954 Zm00001d048219c Zm00001d048219,Zm00001d048220 simMerged
Zm00001d048219_T001.exon3 9 152663453 152663954 Zm00001d048219c 152662248 152663954 Zm00001d048219c Zm00001d048219,Zm00001d048220 simMerged
Zm00001d048224_T001.exon1 9 152684333 152685043 Zm00001d048224 152684333 152685043 Zm00001d048224c Zm00001d048224,Zm00001d048225 simMerged
Zm00001d048224_T001.exon1 9 152684333 152685043 Zm00001d048224c 152684333 152685043 Zm00001d048224c Zm00001d048224,Zm00001d048225 simMerged
Zm00001d048229_T001.exon3 9 152802586 152803298 Zm00001d048229 152802586 152804818 Zm00001d048229c Zm00001d048229,Zm00001d048230 simMerged
Zm00001d048229_T001.exon3 9 152802586 152803298 Zm00001d048229c 152802586 152804818 Zm00001d048229c Zm00001d048229,Zm00001d048230 simMerged
Zm00001d048229_T001.exon2 9 152803639 152804100 Zm00001d048229 152802586 152804818 Zm00001d048229c Zm00001d048229,Zm00001d048230 simMerged
Zm00001d048229_T001.exon2 9 152803639 152804100 Zm00001d048229c 152802586 152804818 Zm00001d048229c Zm00001d048229,Zm00001d048230 simMerged
Zm00001d048229_T001.exon1 9 152804196 152804818 Zm00001d048229 152802586 152804818 Zm00001d048229c Zm00001d048229,Zm00001d048230 simMerged
Zm00001d048229_T001.exon1 9 152804196 152804818 Zm00001d048229c 152802586 152804818 Zm00001d048229c Zm00001d048229,Zm00001d048230 simMerged
Zm00001d048232_T001.exon1 9 152878848 152879978 Zm00001d048232 152878848 152879978 Zm00001d048232c Zm00001d048232,Zm00001d048233 simMerged
Zm00001d048232_T001.exon1 9 152878848 152879978 Zm00001d048232c 152878848 152879978 Zm00001d048232c Zm00001d048232,Zm00001d048233 simMerged
Zm00001d048234_T001.exon2 9 152918931 152919608 Zm00001d048234 152918931 152921225 Zm00001d048234c Zm00001d048234,Zm00001d048235 simMerged
Zm00001d048234_T001.exon2 9 152918931 152919608 Zm00001d048234c 152918931 152921225 Zm00001d048234c Zm00001d048234,Zm00001d048235 simMerged
Zm00001d048234_T001.exon1 9 152920758 152921225 Zm00001d048234 152918931 152921225 Zm00001d048234c Zm00001d048234,Zm00001d048235 simMerged
Zm00001d048234_T001.exon1 9 152920758 152921225 Zm00001d048234c 152918931 152921225 Zm00001d048234c Zm00001d048234,Zm00001d048235 simMerged
Zm00001d048239_T001.exon8 9 153034194 153034742 Zm00001d048239 153034194 153045292 Zm00001d048239c Zm00001d048239,Zm00001d048240 simMerged
Zm00001d048239_T001.exon8 9 153034194 153034742 Zm00001d048239c 153034194 153045292 Zm00001d048239c Zm00001d048239,Zm00001d048240 simMerged
Zm00001d048239_T001.exon7 9 153037748 153037868 Zm00001d048239 153034194 153045292 Zm00001d048239c Zm00001d048239,Zm00001d048240 simMerged
Zm00001d048239_T001.exon7 9 153037748 153037868 Zm00001d048239c 153034194 153045292 Zm00001d048239c Zm00001d048239,Zm00001d048240 simMerged
Zm00001d048239_T001.exon6 9 153041811 153041857 Zm00001d048239 153034194 153045292 Zm00001d048239c Zm00001d048239,Zm00001d048240 simMerged
Zm00001d048239_T001.exon6 9 153041811 153041857 Zm00001d048239c 153034194 153045292 Zm00001d048239c Zm00001d048239,Zm00001d048240 simMerged
Zm00001d048239_T001.exon5 9 153042014 153042053 Zm00001d048239 153034194 153045292 Zm00001d048239c Zm00001d048239,Zm00001d048240 simMerged
Zm00001d048239_T001.exon5 9 153042014 153042053 Zm00001d048239c 153034194 153045292 Zm00001d048239c Zm00001d048239,Zm00001d048240 simMerged
Zm00001d048239_T001.exon4 9 153043823 153043910 Zm00001d048239 153034194 153045292 Zm00001d048239c Zm00001d048239,Zm00001d048240 simMerged
Zm00001d048239_T001.exon4 9 153043823 153043910 Zm00001d048239c 153034194 153045292 Zm00001d048239c Zm00001d048239,Zm00001d048240 simMerged
Zm00001d048239_T001.exon3 9 153044495 153044710 Zm00001d048239 153034194 153045292 Zm00001d048239c Zm00001d048239,Zm00001d048240 simMerged
Zm00001d048239_T001.exon3 9 153044495 153044710 Zm00001d048239c 153034194 153045292 Zm00001d048239c Zm00001d048239,Zm00001d048240 simMerged
Zm00001d048239_T001.exon2 9 153045119 153045157 Zm00001d048239 153034194 153045292 Zm00001d048239c Zm00001d048239,Zm00001d048240 simMerged
Zm00001d048239_T001.exon2 9 153045119 153045157 Zm00001d048239c 153034194 153045292 Zm00001d048239c Zm00001d048239,Zm00001d048240 simMerged
Zm00001d048239_T001.exon1 9 153045261 153045292 Zm00001d048239 153034194 153045292 Zm00001d048239c Zm00001d048239,Zm00001d048240 simMerged
Zm00001d048239_T001.exon1 9 153045261 153045292 Zm00001d048239c 153034194 153045292 Zm00001d048239c Zm00001d048239,Zm00001d048240 simMerged
Zm00001d048242_T001.exon1 9 153098250 153098627 Zm00001d048242 153098250 153098627 Zm00001d048242c Zm00001d048242,Zm00001d048243 simMerged
Zm00001d048242_T001.exon1 9 153098250 153098627 Zm00001d048242c 153098250 153098627 Zm00001d048242c Zm00001d048242,Zm00001d048243 simMerged
Zm00001d048247_T002.exon17 9 153133300 153133626 Zm00001d048247 153133300 153141644 Zm00001d048247c Zm00001d048247,Zm00001d048248 simMerged
Zm00001d048247_T002.exon17 9 153133300 153133626 Zm00001d048247c 153133300 153141644 Zm00001d048247c Zm00001d048247,Zm00001d048248 simMerged
Zm00001d048247_T002.exon16 9 153133649 153133804 Zm00001d048247 153133300 153141644 Zm00001d048247c Zm00001d048247,Zm00001d048248 simMerged
Zm00001d048247_T002.exon16 9 153133649 153133804 Zm00001d048247c 153133300 153141644 Zm00001d048247c Zm00001d048247,Zm00001d048248 simMerged
Zm00001d048247_T002.exon15 9 153133899 153134055 Zm00001d048247 153133300 153141644 Zm00001d048247c Zm00001d048247,Zm00001d048248 simMerged
Zm00001d048247_T002.exon15 9 153133899 153134055 Zm00001d048247c 153133300 153141644 Zm00001d048247c Zm00001d048247,Zm00001d048248 simMerged
Zm00001d048247_T002.exon14 9 153134151 153134281 Zm00001d048247 153133300 153141644 Zm00001d048247c Zm00001d048247,Zm00001d048248 simMerged
Zm00001d048247_T002.exon14 9 153134151 153134281 Zm00001d048247c 153133300 153141644 Zm00001d048247c Zm00001d048247,Zm00001d048248 simMerged
Zm00001d048247_T002.exon13 9 153134576 153134711 Zm00001d048247 153133300 153141644 Zm00001d048247c Zm00001d048247,Zm00001d048248 simMerged
Zm00001d048247_T002.exon13 9 153134576 153134711 Zm00001d048247c 153133300 153141644 Zm00001d048247c Zm00001d048247,Zm00001d048248 simMerged
Zm00001d048247_T002.exon12 9 153135219 153135490 Zm00001d048247 153133300 153141644 Zm00001d048247c Zm00001d048247,Zm00001d048248 simMerged
Zm00001d048247_T002.exon12 9 153135219 153135490 Zm00001d048247c 153133300 153141644 Zm00001d048247c Zm00001d048247,Zm00001d048248 simMerged
Zm00001d048247_T002.exon11 9 153139092 153139378 Zm00001d048247 153133300 153141644 Zm00001d048247c Zm00001d048247,Zm00001d048248 simMerged
Zm00001d048247_T002.exon11 9 153139092 153139378 Zm00001d048247c 153133300 153141644 Zm00001d048247c Zm00001d048247,Zm00001d048248 simMerged
Zm00001d048247_T002.exon10 9 153139473 153139765 Zm00001d048247 153133300 153141644 Zm00001d048247c Zm00001d048247,Zm00001d048248 simMerged
Zm00001d048247_T002.exon10 9 153139473 153139765 Zm00001d048247c 153133300 153141644 Zm00001d048247c Zm00001d048247,Zm00001d048248 simMerged
Zm00001d048247_T002.exon9 9 153139840 153139935 Zm00001d048247 153133300 153141644 Zm00001d048247c Zm00001d048247,Zm00001d048248 simMerged
Zm00001d048247_T002.exon9 9 153139840 153139935 Zm00001d048247c 153133300 153141644 Zm00001d048247c Zm00001d048247,Zm00001d048248 simMerged
Zm00001d048247_T002.exon8 9 153139984 153140049 Zm00001d048247 153133300 153141644 Zm00001d048247c Zm00001d048247,Zm00001d048248 simMerged
Zm00001d048247_T002.exon8 9 153139984 153140049 Zm00001d048247c 153133300 153141644 Zm00001d048247c Zm00001d048247,Zm00001d048248 simMerged
Zm00001d048247_T002.exon7 9 153140138 153140209 Zm00001d048247 153133300 153141644 Zm00001d048247c Zm00001d048247,Zm00001d048248 simMerged
Zm00001d048247_T002.exon7 9 153140138 153140209 Zm00001d048247c 153133300 153141644 Zm00001d048247c Zm00001d048247,Zm00001d048248 simMerged
Zm00001d048247_T002.exon6 9 153140320 153140391 Zm00001d048247 153133300 153141644 Zm00001d048247c Zm00001d048247,Zm00001d048248 simMerged
Zm00001d048247_T002.exon6 9 153140320 153140391 Zm00001d048247c 153133300 153141644 Zm00001d048247c Zm00001d048247,Zm00001d048248 simMerged
Zm00001d048247_T002.exon5 9 153140481 153140552 Zm00001d048247 153133300 153141644 Zm00001d048247c Zm00001d048247,Zm00001d048248 simMerged
Zm00001d048247_T002.exon5 9 153140481 153140552 Zm00001d048247c 153133300 153141644 Zm00001d048247c Zm00001d048247,Zm00001d048248 simMerged
Zm00001d048247_T002.exon4 9 153140638 153140712 Zm00001d048247 153133300 153141644 Zm00001d048247c Zm00001d048247,Zm00001d048248 simMerged
Zm00001d048247_T002.exon4 9 153140638 153140712 Zm00001d048247c 153133300 153141644 Zm00001d048247c Zm00001d048247,Zm00001d048248 simMerged
Zm00001d048247_T002.exon3 9 153140798 153140869 Zm00001d048247 153133300 153141644 Zm00001d048247c Zm00001d048247,Zm00001d048248 simMerged
Zm00001d048247_T002.exon3 9 153140798 153140869 Zm00001d048247c 153133300 153141644 Zm00001d048247c Zm00001d048247,Zm00001d048248 simMerged
Zm00001d048247_T002.exon2 9 153140965 153141097 Zm00001d048247 153133300 153141644 Zm00001d048247c Zm00001d048247,Zm00001d048248 simMerged
Zm00001d048247_T002.exon2 9 153140965 153141097 Zm00001d048247c 153133300 153141644 Zm00001d048247c Zm00001d048247,Zm00001d048248 simMerged
Zm00001d048247_T002.exon1 9 153141638 153141644 Zm00001d048247 153133300 153141644 Zm00001d048247c Zm00001d048247,Zm00001d048248 simMerged
Zm00001d048247_T002.exon1 9 153141638 153141644 Zm00001d048247c 153133300 153141644 Zm00001d048247c Zm00001d048247,Zm00001d048248 simMerged
Zm00001d048253_T002.exon4 9 153255362 153255820 Zm00001d048253 153255362 153257854 Zm00001d048253c Zm00001d048253,Zm00001d048254 simMerged
Zm00001d048253_T002.exon4 9 153255362 153255820 Zm00001d048253c 153255362 153257854 Zm00001d048253c Zm00001d048253,Zm00001d048254 simMerged
Zm00001d048253_T002.exon3 9 153255973 153256200 Zm00001d048253 153255362 153257854 Zm00001d048253c Zm00001d048253,Zm00001d048254 simMerged
Zm00001d048253_T002.exon3 9 153255973 153256200 Zm00001d048253c 153255362 153257854 Zm00001d048253c Zm00001d048253,Zm00001d048254 simMerged
Zm00001d048253_T002.exon2 9 153256259 153256461 Zm00001d048253 153255362 153257854 Zm00001d048253c Zm00001d048253,Zm00001d048254 simMerged
Zm00001d048253_T002.exon2 9 153256259 153256461 Zm00001d048253c 153255362 153257854 Zm00001d048253c Zm00001d048253,Zm00001d048254 simMerged
Zm00001d048253_T002.exon1 9 153256551 153257854 Zm00001d048253 153255362 153257854 Zm00001d048253c Zm00001d048253,Zm00001d048254 simMerged
Zm00001d048253_T002.exon1 9 153256551 153257854 Zm00001d048253c 153255362 153257854 Zm00001d048253c Zm00001d048253,Zm00001d048254 simMerged
Zm00001d048256_T001.exon4 9 153315971 153316414 Zm00001d048256 153315971 153318453 Zm00001d048256c Zm00001d048256,Zm00001d048257 simMerged
Zm00001d048256_T001.exon4 9 153315971 153316414 Zm00001d048256c 153315971 153318453 Zm00001d048256c Zm00001d048256,Zm00001d048257 simMerged
Zm00001d048256_T001.exon3 9 153316578 153316805 Zm00001d048256 153315971 153318453 Zm00001d048256c Zm00001d048256,Zm00001d048257 simMerged
Zm00001d048256_T001.exon3 9 153316578 153316805 Zm00001d048256c 153315971 153318453 Zm00001d048256c Zm00001d048256,Zm00001d048257 simMerged
Zm00001d048256_T001.exon2 9 153316864 153317066 Zm00001d048256 153315971 153318453 Zm00001d048256c Zm00001d048256,Zm00001d048257 simMerged
Zm00001d048256_T001.exon2 9 153316864 153317066 Zm00001d048256c 153315971 153318453 Zm00001d048256c Zm00001d048256,Zm00001d048257 simMerged
Zm00001d048256_T001.exon1 9 153317159 153318453 Zm00001d048256 153315971 153318453 Zm00001d048256c Zm00001d048256,Zm00001d048257 simMerged
Zm00001d048256_T001.exon1 9 153317159 153318453 Zm00001d048256c 153315971 153318453 Zm00001d048256c Zm00001d048256,Zm00001d048257 simMerged
Zm00001d048265_T001.exon3 9 153449260 153449336 Zm00001d048265 153449260 153449872 Zm00001d048265c Zm00001d048265,Zm00001d048266 simMerged
Zm00001d048265_T001.exon3 9 153449260 153449336 Zm00001d048265c 153449260 153449872 Zm00001d048265c Zm00001d048265,Zm00001d048266 simMerged
Zm00001d048265_T001.exon2 9 153449426 153449522 Zm00001d048265 153449260 153449872 Zm00001d048265c Zm00001d048265,Zm00001d048266 simMerged
Zm00001d048265_T001.exon2 9 153449426 153449522 Zm00001d048265c 153449260 153449872 Zm00001d048265c Zm00001d048265,Zm00001d048266 simMerged
Zm00001d048265_T001.exon1 9 153449748 153449872 Zm00001d048265 153449260 153449872 Zm00001d048265c Zm00001d048265,Zm00001d048266 simMerged
Zm00001d048265_T001.exon1 9 153449748 153449872 Zm00001d048265c 153449260 153449872 Zm00001d048265c Zm00001d048265,Zm00001d048266 simMerged
Zm00001d048279_T001.exon1 9 153777656 153778450 Zm00001d048279 153777656 153778450 Zm00001d048279c Zm00001d048279,Zm00001d048280 simMerged
Zm00001d048279_T001.exon1 9 153777656 153778450 Zm00001d048279c 153777656 153778450 Zm00001d048279c Zm00001d048279,Zm00001d048280 simMerged
Zm00001d048281_T001.exon1 9 153815426 153815974 Zm00001d048281 153815426 153816431 Zm00001d048281c Zm00001d048281,Zm00001d048282 simMerged
Zm00001d048281_T001.exon1 9 153815426 153815974 Zm00001d048281c 153815426 153816431 Zm00001d048281c Zm00001d048281,Zm00001d048282 simMerged
Zm00001d048281_T001.exon2 9 153816071 153816431 Zm00001d048281 153815426 153816431 Zm00001d048281c Zm00001d048281,Zm00001d048282 simMerged
Zm00001d048281_T001.exon2 9 153816071 153816431 Zm00001d048281c 153815426 153816431 Zm00001d048281c Zm00001d048281,Zm00001d048282 simMerged
Zm00001d048291_T001.exon1 9 153995278 153995745 Zm00001d048291 153995278 153999021 Zm00001d048291c Zm00001d048291,Zm00001d048292 simMerged
Zm00001d048291_T001.exon1 9 153995278 153995745 Zm00001d048291c 153995278 153999021 Zm00001d048291c Zm00001d048291,Zm00001d048292 simMerged
Zm00001d048291_T001.exon2 9 153997019 153997116 Zm00001d048291 153995278 153999021 Zm00001d048291c Zm00001d048291,Zm00001d048292 simMerged
Zm00001d048291_T001.exon2 9 153997019 153997116 Zm00001d048291c 153995278 153999021 Zm00001d048291c Zm00001d048291,Zm00001d048292 simMerged
Zm00001d048291_T001.exon3 9 153997205 153997270 Zm00001d048291 153995278 153999021 Zm00001d048291c Zm00001d048291,Zm00001d048292 simMerged
Zm00001d048291_T001.exon3 9 153997205 153997270 Zm00001d048291c 153995278 153999021 Zm00001d048291c Zm00001d048291,Zm00001d048292 simMerged
Zm00001d048291_T001.exon4 9 153997967 153999021 Zm00001d048291 153995278 153999021 Zm00001d048291c Zm00001d048291,Zm00001d048292 simMerged
Zm00001d048291_T001.exon4 9 153997967 153999021 Zm00001d048291c 153995278 153999021 Zm00001d048291c Zm00001d048291,Zm00001d048292 simMerged
Zm00001d048309_T001.exon2 9 154303194 154304077 Zm00001d048309 154303194 154304565 Zm00001d048309c Zm00001d048309,Zm00001d048310 simMerged
Zm00001d048309_T001.exon2 9 154303194 154304077 Zm00001d048309c 154303194 154304565 Zm00001d048309c Zm00001d048309,Zm00001d048310 simMerged
Zm00001d048309_T001.exon1 9 154304314 154304565 Zm00001d048309 154303194 154304565 Zm00001d048309c Zm00001d048309,Zm00001d048310 simMerged
Zm00001d048309_T001.exon1 9 154304314 154304565 Zm00001d048309c 154303194 154304565 Zm00001d048309c Zm00001d048309,Zm00001d048310 simMerged
Zm00001d048312_T001.exon1 9 154433350 154433609 Zm00001d048312 154433350 154435680 Zm00001d048312c Zm00001d048312,Zm00001d048313 simMerged
Zm00001d048312_T001.exon1 9 154433350 154433609 Zm00001d048312c 154433350 154435680 Zm00001d048312c Zm00001d048312,Zm00001d048313 simMerged
Zm00001d048312_T001.exon2 9 154433737 154434149 Zm00001d048312 154433350 154435680 Zm00001d048312c Zm00001d048312,Zm00001d048313 simMerged
Zm00001d048312_T001.exon2 9 154433737 154434149 Zm00001d048312c 154433350 154435680 Zm00001d048312c Zm00001d048312,Zm00001d048313 simMerged
Zm00001d048312_T001.exon3 9 154434926 154435680 Zm00001d048312 154433350 154435680 Zm00001d048312c Zm00001d048312,Zm00001d048313 simMerged
Zm00001d048312_T001.exon3 9 154434926 154435680 Zm00001d048312c 154433350 154435680 Zm00001d048312c Zm00001d048312,Zm00001d048313 simMerged
Zm00001d048314_T001.exon1 9 154446529 154447425 Zm00001d048314 154446529 154450415 Zm00001d048314c Zm00001d048314,Zm00001d048315 simMerged
Zm00001d048314_T001.exon1 9 154446529 154447425 Zm00001d048314c 154446529 154450415 Zm00001d048314c Zm00001d048314,Zm00001d048315 simMerged
Zm00001d048314_T001.exon2 9 154448026 154448429 Zm00001d048314 154446529 154450415 Zm00001d048314c Zm00001d048314,Zm00001d048315 simMerged
Zm00001d048314_T001.exon2 9 154448026 154448429 Zm00001d048314c 154446529 154450415 Zm00001d048314c Zm00001d048314,Zm00001d048315 simMerged
Zm00001d048314_T001.exon3 9 154448527 154448662 Zm00001d048314 154446529 154450415 Zm00001d048314c Zm00001d048314,Zm00001d048315 simMerged
Zm00001d048314_T001.exon3 9 154448527 154448662 Zm00001d048314c 154446529 154450415 Zm00001d048314c Zm00001d048314,Zm00001d048315 simMerged
Zm00001d048314_T001.exon4 9 154448761 154448897 Zm00001d048314 154446529 154450415 Zm00001d048314c Zm00001d048314,Zm00001d048315 simMerged
Zm00001d048314_T001.exon4 9 154448761 154448897 Zm00001d048314c 154446529 154450415 Zm00001d048314c Zm00001d048314,Zm00001d048315 simMerged
Zm00001d048314_T001.exon5 9 154449000 154449123 Zm00001d048314 154446529 154450415 Zm00001d048314c Zm00001d048314,Zm00001d048315 simMerged
Zm00001d048314_T001.exon5 9 154449000 154449123 Zm00001d048314c 154446529 154450415 Zm00001d048314c Zm00001d048314,Zm00001d048315 simMerged
Zm00001d048314_T001.exon6 9 154449594 154450415 Zm00001d048314 154446529 154450415 Zm00001d048314c Zm00001d048314,Zm00001d048315 simMerged
Zm00001d048314_T001.exon6 9 154449594 154450415 Zm00001d048314c 154446529 154450415 Zm00001d048314c Zm00001d048314,Zm00001d048315 simMerged
Zm00001d048317_T001.exon1 9 154459210 154459442 Zm00001d048317 154459210 154461209 Zm00001d048317c Zm00001d048317,Zm00001d048318 simMerged
Zm00001d048317_T001.exon1 9 154459210 154459442 Zm00001d048317c 154459210 154461209 Zm00001d048317c Zm00001d048317,Zm00001d048318 simMerged
Zm00001d048317_T001.exon2 9 154459614 154459919 Zm00001d048317 154459210 154461209 Zm00001d048317c Zm00001d048317,Zm00001d048318 simMerged
Zm00001d048317_T001.exon2 9 154459614 154459919 Zm00001d048317c 154459210 154461209 Zm00001d048317c Zm00001d048317,Zm00001d048318 simMerged
Zm00001d048317_T001.exon3 9 154460812 154461209 Zm00001d048317 154459210 154461209 Zm00001d048317c Zm00001d048317,Zm00001d048318 simMerged
Zm00001d048317_T001.exon3 9 154460812 154461209 Zm00001d048317c 154459210 154461209 Zm00001d048317c Zm00001d048317,Zm00001d048318 simMerged
Zm00001d048333_T001.exon1 9 154591704 154591821 Zm00001d048333 154591704 154593654 Zm00001d048333c Zm00001d048333,Zm00001d048334 simMerged
Zm00001d048333_T001.exon1 9 154591704 154591821 Zm00001d048333c 154591704 154593654 Zm00001d048333c Zm00001d048333,Zm00001d048334 simMerged
Zm00001d048333_T001.exon2 9 154591978 154592183 Zm00001d048333 154591704 154593654 Zm00001d048333c Zm00001d048333,Zm00001d048334 simMerged
Zm00001d048333_T001.exon2 9 154591978 154592183 Zm00001d048333c 154591704 154593654 Zm00001d048333c Zm00001d048333,Zm00001d048334 simMerged
Zm00001d048333_T001.exon3 9 154592290 154592376 Zm00001d048333 154591704 154593654 Zm00001d048333c Zm00001d048333,Zm00001d048334 simMerged
Zm00001d048333_T001.exon3 9 154592290 154592376 Zm00001d048333c 154591704 154593654 Zm00001d048333c Zm00001d048333,Zm00001d048334 simMerged
Zm00001d048333_T001.exon4 9 154592585 154592734 Zm00001d048333 154591704 154593654 Zm00001d048333c Zm00001d048333,Zm00001d048334 simMerged
Zm00001d048333_T001.exon4 9 154592585 154592734 Zm00001d048333c 154591704 154593654 Zm00001d048333c Zm00001d048333,Zm00001d048334 simMerged
Zm00001d048333_T001.exon5 9 154592856 154593056 Zm00001d048333 154591704 154593654 Zm00001d048333c Zm00001d048333,Zm00001d048334 simMerged
Zm00001d048333_T001.exon5 9 154592856 154593056 Zm00001d048333c 154591704 154593654 Zm00001d048333c Zm00001d048333,Zm00001d048334 simMerged
Zm00001d048333_T001.exon6 9 154593161 154593654 Zm00001d048333 154591704 154593654 Zm00001d048333c Zm00001d048333,Zm00001d048334 simMerged
Zm00001d048333_T001.exon6 9 154593161 154593654 Zm00001d048333c 154591704 154593654 Zm00001d048333c Zm00001d048333,Zm00001d048334 simMerged
Zm00001d048335_T002.exon13 9 154618004 154618473 Zm00001d048335 154618004 154622654 Zm00001d048335c Zm00001d048335,Zm00001d048336 simMerged
Zm00001d048335_T002.exon13 9 154618004 154618473 Zm00001d048335c 154618004 154622654 Zm00001d048335c Zm00001d048335,Zm00001d048336 simMerged
Zm00001d048335_T002.exon12 9 154618589 154618721 Zm00001d048335 154618004 154622654 Zm00001d048335c Zm00001d048335,Zm00001d048336 simMerged
Zm00001d048335_T002.exon12 9 154618589 154618721 Zm00001d048335c 154618004 154622654 Zm00001d048335c Zm00001d048335,Zm00001d048336 simMerged
Zm00001d048335_T001.exon10 9 154618831 154619148 Zm00001d048335 154618004 154622654 Zm00001d048335c Zm00001d048335,Zm00001d048336 simMerged
Zm00001d048335_T001.exon10 9 154618831 154619148 Zm00001d048335c 154618004 154622654 Zm00001d048335c Zm00001d048335,Zm00001d048336 simMerged
Zm00001d048335_T002.exon9 9 154619284 154619343 Zm00001d048335 154618004 154622654 Zm00001d048335c Zm00001d048335,Zm00001d048336 simMerged
Zm00001d048335_T002.exon9 9 154619284 154619343 Zm00001d048335c 154618004 154622654 Zm00001d048335c Zm00001d048335,Zm00001d048336 simMerged
Zm00001d048335_T002.exon8 9 154619818 154619944 Zm00001d048335 154618004 154622654 Zm00001d048335c Zm00001d048335,Zm00001d048336 simMerged
Zm00001d048335_T002.exon8 9 154619818 154619944 Zm00001d048335c 154618004 154622654 Zm00001d048335c Zm00001d048335,Zm00001d048336 simMerged
Zm00001d048335_T002.exon7 9 154620061 154620140 Zm00001d048335 154618004 154622654 Zm00001d048335c Zm00001d048335,Zm00001d048336 simMerged
Zm00001d048335_T002.exon7 9 154620061 154620140 Zm00001d048335c 154618004 154622654 Zm00001d048335c Zm00001d048335,Zm00001d048336 simMerged
Zm00001d048335_T002.exon6 9 154620235 154620318 Zm00001d048335 154618004 154622654 Zm00001d048335c Zm00001d048335,Zm00001d048336 simMerged
Zm00001d048335_T002.exon6 9 154620235 154620318 Zm00001d048335c 154618004 154622654 Zm00001d048335c Zm00001d048335,Zm00001d048336 simMerged
Zm00001d048335_T002.exon5 9 154620829 154620904 Zm00001d048335 154618004 154622654 Zm00001d048335c Zm00001d048335,Zm00001d048336 simMerged
Zm00001d048335_T002.exon5 9 154620829 154620904 Zm00001d048335c 154618004 154622654 Zm00001d048335c Zm00001d048335,Zm00001d048336 simMerged
Zm00001d048335_T002.exon4 9 154621018 154621214 Zm00001d048335 154618004 154622654 Zm00001d048335c Zm00001d048335,Zm00001d048336 simMerged
Zm00001d048335_T002.exon4 9 154621018 154621214 Zm00001d048335c 154618004 154622654 Zm00001d048335c Zm00001d048335,Zm00001d048336 simMerged
Zm00001d048335_T002.exon3 9 154621302 154621371 Zm00001d048335 154618004 154622654 Zm00001d048335c Zm00001d048335,Zm00001d048336 simMerged
Zm00001d048335_T002.exon3 9 154621302 154621371 Zm00001d048335c 154618004 154622654 Zm00001d048335c Zm00001d048335,Zm00001d048336 simMerged
Zm00001d048335_T002.exon2 9 154621496 154621762 Zm00001d048335 154618004 154622654 Zm00001d048335c Zm00001d048335,Zm00001d048336 simMerged
Zm00001d048335_T002.exon2 9 154621496 154621762 Zm00001d048335c 154618004 154622654 Zm00001d048335c Zm00001d048335,Zm00001d048336 simMerged
Zm00001d048335_T002.exon1 9 154622215 154622654 Zm00001d048335 154618004 154622654 Zm00001d048335c Zm00001d048335,Zm00001d048336 simMerged
Zm00001d048335_T002.exon1 9 154622215 154622654 Zm00001d048335c 154618004 154622654 Zm00001d048335c Zm00001d048335,Zm00001d048336 simMerged
Zm00001d048337_T001.exon8 9 154667073 154668053 Zm00001d048337 154667073 154670341 Zm00001d048337c Zm00001d048337,Zm00001d048338 simMerged
Zm00001d048337_T001.exon8 9 154667073 154668053 Zm00001d048337c 154667073 154670341 Zm00001d048337c Zm00001d048337,Zm00001d048338 simMerged
Zm00001d048337_T001.exon7 9 154668149 154668230 Zm00001d048337 154667073 154670341 Zm00001d048337c Zm00001d048337,Zm00001d048338 simMerged
Zm00001d048337_T001.exon7 9 154668149 154668230 Zm00001d048337c 154667073 154670341 Zm00001d048337c Zm00001d048337,Zm00001d048338 simMerged
Zm00001d048337_T001.exon6 9 154668360 154668521 Zm00001d048337 154667073 154670341 Zm00001d048337c Zm00001d048337,Zm00001d048338 simMerged
Zm00001d048337_T001.exon6 9 154668360 154668521 Zm00001d048337c 154667073 154670341 Zm00001d048337c Zm00001d048337,Zm00001d048338 simMerged
Zm00001d048337_T001.exon5 9 154668626 154668848 Zm00001d048337 154667073 154670341 Zm00001d048337c Zm00001d048337,Zm00001d048338 simMerged
Zm00001d048337_T001.exon5 9 154668626 154668848 Zm00001d048337c 154667073 154670341 Zm00001d048337c Zm00001d048337,Zm00001d048338 simMerged
Zm00001d048337_T001.exon4 9 154668994 154669094 Zm00001d048337 154667073 154670341 Zm00001d048337c Zm00001d048337,Zm00001d048338 simMerged
Zm00001d048337_T001.exon4 9 154668994 154669094 Zm00001d048337c 154667073 154670341 Zm00001d048337c Zm00001d048337,Zm00001d048338 simMerged
Zm00001d048337_T001.exon3 9 154669202 154669401 Zm00001d048337 154667073 154670341 Zm00001d048337c Zm00001d048337,Zm00001d048338 simMerged
Zm00001d048337_T001.exon3 9 154669202 154669401 Zm00001d048337c 154667073 154670341 Zm00001d048337c Zm00001d048337,Zm00001d048338 simMerged
Zm00001d048337_T001.exon2 9 154669544 154669647 Zm00001d048337 154667073 154670341 Zm00001d048337c Zm00001d048337,Zm00001d048338 simMerged
Zm00001d048337_T001.exon2 9 154669544 154669647 Zm00001d048337c 154667073 154670341 Zm00001d048337c Zm00001d048337,Zm00001d048338 simMerged
Zm00001d048337_T001.exon1 9 154669782 154670341 Zm00001d048337 154667073 154670341 Zm00001d048337c Zm00001d048337,Zm00001d048338 simMerged
Zm00001d048337_T001.exon1 9 154669782 154670341 Zm00001d048337c 154667073 154670341 Zm00001d048337c Zm00001d048337,Zm00001d048338 simMerged
Zm00001d048345_T002.exon1 9 154813756 154814297 Zm00001d048345 154813756 154818120 Zm00001d048345c Zm00001d048345,Zm00001d048346 simMerged
Zm00001d048345_T002.exon1 9 154813756 154814297 Zm00001d048345c 154813756 154818120 Zm00001d048345c Zm00001d048345,Zm00001d048346 simMerged
Zm00001d048345_T002.exon2 9 154814432 154814567 Zm00001d048345 154813756 154818120 Zm00001d048345c Zm00001d048345,Zm00001d048346 simMerged
Zm00001d048345_T002.exon2 9 154814432 154814567 Zm00001d048345c 154813756 154818120 Zm00001d048345c Zm00001d048345,Zm00001d048346 simMerged
Zm00001d048345_T002.exon3 9 154815391 154815524 Zm00001d048345 154813756 154818120 Zm00001d048345c Zm00001d048345,Zm00001d048346 simMerged
Zm00001d048345_T002.exon3 9 154815391 154815524 Zm00001d048345c 154813756 154818120 Zm00001d048345c Zm00001d048345,Zm00001d048346 simMerged
Zm00001d048345_T002.exon4 9 154816071 154816176 Zm00001d048345 154813756 154818120 Zm00001d048345c Zm00001d048345,Zm00001d048346 simMerged
Zm00001d048345_T002.exon4 9 154816071 154816176 Zm00001d048345c 154813756 154818120 Zm00001d048345c Zm00001d048345,Zm00001d048346 simMerged
Zm00001d048345_T002.exon5 9 154816337 154816422 Zm00001d048345 154813756 154818120 Zm00001d048345c Zm00001d048345,Zm00001d048346 simMerged
Zm00001d048345_T002.exon5 9 154816337 154816422 Zm00001d048345c 154813756 154818120 Zm00001d048345c Zm00001d048345,Zm00001d048346 simMerged
Zm00001d048345_T004.exon6 9 154816685 154816873 Zm00001d048345 154813756 154818120 Zm00001d048345c Zm00001d048345,Zm00001d048346 simMerged
Zm00001d048345_T004.exon6 9 154816685 154816873 Zm00001d048345c 154813756 154818120 Zm00001d048345c Zm00001d048345,Zm00001d048346 simMerged
Zm00001d048345_T004.exon7 9 154817055 154817228 Zm00001d048345 154813756 154818120 Zm00001d048345c Zm00001d048345,Zm00001d048346 simMerged
Zm00001d048345_T004.exon7 9 154817055 154817228 Zm00001d048345c 154813756 154818120 Zm00001d048345c Zm00001d048345,Zm00001d048346 simMerged
Zm00001d048345_T004.exon8 9 154817314 154817427 Zm00001d048345 154813756 154818120 Zm00001d048345c Zm00001d048345,Zm00001d048346 simMerged
Zm00001d048345_T004.exon8 9 154817314 154817427 Zm00001d048345c 154813756 154818120 Zm00001d048345c Zm00001d048345,Zm00001d048346 simMerged
Zm00001d048345_T003.exon9 9 154817523 154818120 Zm00001d048345 154813756 154818120 Zm00001d048345c Zm00001d048345,Zm00001d048346 simMerged
Zm00001d048345_T003.exon9 9 154817523 154818120 Zm00001d048345c 154813756 154818120 Zm00001d048345c Zm00001d048345,Zm00001d048346 simMerged
Zm00001d048349_T002.exon1 9 154838170 154838686 Zm00001d048349 154838170 154843210 Zm00001d048349c Zm00001d048349,Zm00001d048350 simMerged
Zm00001d048349_T002.exon1 9 154838170 154838686 Zm00001d048349c 154838170 154843210 Zm00001d048349c Zm00001d048349,Zm00001d048350 simMerged
Zm00001d048349_T003.exon2 9 154838938 154839029 Zm00001d048349 154838170 154843210 Zm00001d048349c Zm00001d048349,Zm00001d048350 simMerged
Zm00001d048349_T003.exon2 9 154838938 154839029 Zm00001d048349c 154838170 154843210 Zm00001d048349c Zm00001d048349,Zm00001d048350 simMerged
Zm00001d048349_T003.exon3 9 154839184 154839377 Zm00001d048349 154838170 154843210 Zm00001d048349c Zm00001d048349,Zm00001d048350 simMerged
Zm00001d048349_T003.exon3 9 154839184 154839377 Zm00001d048349c 154838170 154843210 Zm00001d048349c Zm00001d048349,Zm00001d048350 simMerged
Zm00001d048349_T003.exon4 9 154840133 154840172 Zm00001d048349 154838170 154843210 Zm00001d048349c Zm00001d048349,Zm00001d048350 simMerged
Zm00001d048349_T003.exon4 9 154840133 154840172 Zm00001d048349c 154838170 154843210 Zm00001d048349c Zm00001d048349,Zm00001d048350 simMerged
Zm00001d048349_T003.exon5 9 154840396 154840477 Zm00001d048349 154838170 154843210 Zm00001d048349c Zm00001d048349,Zm00001d048350 simMerged
Zm00001d048349_T003.exon5 9 154840396 154840477 Zm00001d048349c 154838170 154843210 Zm00001d048349c Zm00001d048349,Zm00001d048350 simMerged
Zm00001d048349_T003.exon6 9 154840986 154841063 Zm00001d048349 154838170 154843210 Zm00001d048349c Zm00001d048349,Zm00001d048350 simMerged
Zm00001d048349_T003.exon6 9 154840986 154841063 Zm00001d048349c 154838170 154843210 Zm00001d048349c Zm00001d048349,Zm00001d048350 simMerged
Zm00001d048349_T003.exon7 9 154841143 154841268 Zm00001d048349 154838170 154843210 Zm00001d048349c Zm00001d048349,Zm00001d048350 simMerged
Zm00001d048349_T003.exon7 9 154841143 154841268 Zm00001d048349c 154838170 154843210 Zm00001d048349c Zm00001d048349,Zm00001d048350 simMerged
Zm00001d048349_T002.exon8 9 154841665 154841786 Zm00001d048349 154838170 154843210 Zm00001d048349c Zm00001d048349,Zm00001d048350 simMerged
Zm00001d048349_T002.exon8 9 154841665 154841786 Zm00001d048349c 154838170 154843210 Zm00001d048349c Zm00001d048349,Zm00001d048350 simMerged
Zm00001d048349_T002.exon9 9 154842354 154842393 Zm00001d048349 154838170 154843210 Zm00001d048349c Zm00001d048349,Zm00001d048350 simMerged
Zm00001d048349_T002.exon9 9 154842354 154842393 Zm00001d048349c 154838170 154843210 Zm00001d048349c Zm00001d048349,Zm00001d048350 simMerged
Zm00001d048349_T001.exon8 9 154842707 154842781 Zm00001d048349 154838170 154843210 Zm00001d048349c Zm00001d048349,Zm00001d048350 simMerged
Zm00001d048349_T001.exon8 9 154842707 154842781 Zm00001d048349c 154838170 154843210 Zm00001d048349c Zm00001d048349,Zm00001d048350 simMerged
Zm00001d048349_T001.exon9 9 154842894 154843210 Zm00001d048349 154838170 154843210 Zm00001d048349c Zm00001d048349,Zm00001d048350 simMerged
Zm00001d048349_T001.exon9 9 154842894 154843210 Zm00001d048349c 154838170 154843210 Zm00001d048349c Zm00001d048349,Zm00001d048350 simMerged
Zm00001d048358_T002.exon21 9 154915042 154915311 Zm00001d048358 154915042 154923673 Zm00001d048358c Zm00001d048358,Zm00001d048359 simMerged
Zm00001d048358_T002.exon21 9 154915042 154915311 Zm00001d048358c 154915042 154923673 Zm00001d048358c Zm00001d048358,Zm00001d048359 simMerged
Zm00001d048358_T002.exon20 9 154915646 154915799 Zm00001d048358 154915042 154923673 Zm00001d048358c Zm00001d048358,Zm00001d048359 simMerged
Zm00001d048358_T002.exon20 9 154915646 154915799 Zm00001d048358c 154915042 154923673 Zm00001d048358c Zm00001d048358,Zm00001d048359 simMerged
Zm00001d048358_T005.exon18 9 154915892 154916134 Zm00001d048358 154915042 154923673 Zm00001d048358c Zm00001d048358,Zm00001d048359 simMerged
Zm00001d048358_T005.exon18 9 154915892 154916134 Zm00001d048358c 154915042 154923673 Zm00001d048358c Zm00001d048358,Zm00001d048359 simMerged
Zm00001d048358_T005.exon17 9 154916225 154916323 Zm00001d048358 154915042 154923673 Zm00001d048358c Zm00001d048358,Zm00001d048359 simMerged
Zm00001d048358_T005.exon17 9 154916225 154916323 Zm00001d048358c 154915042 154923673 Zm00001d048358c Zm00001d048358,Zm00001d048359 simMerged
Zm00001d048358_T005.exon16 9 154916427 154916906 Zm00001d048358 154915042 154923673 Zm00001d048358c Zm00001d048358,Zm00001d048359 simMerged
Zm00001d048358_T005.exon16 9 154916427 154916906 Zm00001d048358c 154915042 154923673 Zm00001d048358c Zm00001d048358,Zm00001d048359 simMerged
Zm00001d048358_T005.exon15 9 154917011 154917109 Zm00001d048358 154915042 154923673 Zm00001d048358c Zm00001d048358,Zm00001d048359 simMerged
Zm00001d048358_T005.exon15 9 154917011 154917109 Zm00001d048358c 154915042 154923673 Zm00001d048358c Zm00001d048358,Zm00001d048359 simMerged
Zm00001d048358_T005.exon14 9 154917442 154917563 Zm00001d048358 154915042 154923673 Zm00001d048358c Zm00001d048358,Zm00001d048359 simMerged
Zm00001d048358_T005.exon14 9 154917442 154917563 Zm00001d048358c 154915042 154923673 Zm00001d048358c Zm00001d048358,Zm00001d048359 simMerged
Zm00001d048358_T005.exon13 9 154917646 154917764 Zm00001d048358 154915042 154923673 Zm00001d048358c Zm00001d048358,Zm00001d048359 simMerged
Zm00001d048358_T005.exon13 9 154917646 154917764 Zm00001d048358c 154915042 154923673 Zm00001d048358c Zm00001d048358,Zm00001d048359 simMerged
Zm00001d048358_T005.exon12 9 154917845 154917912 Zm00001d048358 154915042 154923673 Zm00001d048358c Zm00001d048358,Zm00001d048359 simMerged
Zm00001d048358_T005.exon12 9 154917845 154917912 Zm00001d048358c 154915042 154923673 Zm00001d048358c Zm00001d048358,Zm00001d048359 simMerged
Zm00001d048358_T005.exon11 9 154918155 154918340 Zm00001d048358 154915042 154923673 Zm00001d048358c Zm00001d048358,Zm00001d048359 simMerged
Zm00001d048358_T005.exon11 9 154918155 154918340 Zm00001d048358c 154915042 154923673 Zm00001d048358c Zm00001d048358,Zm00001d048359 simMerged
Zm00001d048358_T005.exon10 9 154918776 154918851 Zm00001d048358 154915042 154923673 Zm00001d048358c Zm00001d048358,Zm00001d048359 simMerged
Zm00001d048358_T005.exon10 9 154918776 154918851 Zm00001d048358c 154915042 154923673 Zm00001d048358c Zm00001d048358,Zm00001d048359 simMerged
Zm00001d048358_T005.exon9 9 154918939 154919018 Zm00001d048358 154915042 154923673 Zm00001d048358c Zm00001d048358,Zm00001d048359 simMerged
Zm00001d048358_T005.exon9 9 154918939 154919018 Zm00001d048358c 154915042 154923673 Zm00001d048358c Zm00001d048358,Zm00001d048359 simMerged
Zm00001d048358_T004.exon9 9 154919093 154919149 Zm00001d048358 154915042 154923673 Zm00001d048358c Zm00001d048358,Zm00001d048359 simMerged
Zm00001d048358_T004.exon9 9 154919093 154919149 Zm00001d048358c 154915042 154923673 Zm00001d048358c Zm00001d048358,Zm00001d048359 simMerged
Zm00001d048358_T004.exon8 9 154919227 154919369 Zm00001d048358 154915042 154923673 Zm00001d048358c Zm00001d048358,Zm00001d048359 simMerged
Zm00001d048358_T004.exon8 9 154919227 154919369 Zm00001d048358c 154915042 154923673 Zm00001d048358c Zm00001d048358,Zm00001d048359 simMerged
Zm00001d048358_T004.exon7 9 154919459 154919603 Zm00001d048358 154915042 154923673 Zm00001d048358c Zm00001d048358,Zm00001d048359 simMerged
Zm00001d048358_T004.exon7 9 154919459 154919603 Zm00001d048358c 154915042 154923673 Zm00001d048358c Zm00001d048358,Zm00001d048359 simMerged
Zm00001d048358_T004.exon6 9 154919829 154919990 Zm00001d048358 154915042 154923673 Zm00001d048358c Zm00001d048358,Zm00001d048359 simMerged
Zm00001d048358_T004.exon6 9 154919829 154919990 Zm00001d048358c 154915042 154923673 Zm00001d048358c Zm00001d048358,Zm00001d048359 simMerged
Zm00001d048358_T004.exon5 9 154920087 154920272 Zm00001d048358 154915042 154923673 Zm00001d048358c Zm00001d048358,Zm00001d048359 simMerged
Zm00001d048358_T004.exon5 9 154920087 154920272 Zm00001d048358c 154915042 154923673 Zm00001d048358c Zm00001d048358,Zm00001d048359 simMerged
Zm00001d048358_T004.exon4 9 154921846 154921938 Zm00001d048358 154915042 154923673 Zm00001d048358c Zm00001d048358,Zm00001d048359 simMerged
Zm00001d048358_T004.exon4 9 154921846 154921938 Zm00001d048358c 154915042 154923673 Zm00001d048358c Zm00001d048358,Zm00001d048359 simMerged
Zm00001d048358_T004.exon3 9 154922331 154922491 Zm00001d048358 154915042 154923673 Zm00001d048358c Zm00001d048358,Zm00001d048359 simMerged
Zm00001d048358_T004.exon3 9 154922331 154922491 Zm00001d048358c 154915042 154923673 Zm00001d048358c Zm00001d048358,Zm00001d048359 simMerged
Zm00001d048358_T004.exon2 9 154922956 154923063 Zm00001d048358 154915042 154923673 Zm00001d048358c Zm00001d048358,Zm00001d048359 simMerged
Zm00001d048358_T004.exon2 9 154922956 154923063 Zm00001d048358c 154915042 154923673 Zm00001d048358c Zm00001d048358,Zm00001d048359 simMerged
Zm00001d048358_T004.exon1 9 154923177 154923673 Zm00001d048358 154915042 154923673 Zm00001d048358c Zm00001d048358,Zm00001d048359 simMerged
Zm00001d048358_T004.exon1 9 154923177 154923673 Zm00001d048358c 154915042 154923673 Zm00001d048358c Zm00001d048358,Zm00001d048359 simMerged
Zm00001d048374_T001.exon5 9 155252943 155253136 Zm00001d048374 155252943 155254133 Zm00001d048374c Zm00001d048374,Zm00001d048375 simMerged
Zm00001d048374_T001.exon5 9 155252943 155253136 Zm00001d048374c 155252943 155254133 Zm00001d048374c Zm00001d048374,Zm00001d048375 simMerged
Zm00001d048374_T001.exon4 9 155253222 155253351 Zm00001d048374 155252943 155254133 Zm00001d048374c Zm00001d048374,Zm00001d048375 simMerged
Zm00001d048374_T001.exon4 9 155253222 155253351 Zm00001d048374c 155252943 155254133 Zm00001d048374c Zm00001d048374,Zm00001d048375 simMerged
Zm00001d048374_T001.exon3 9 155253459 155253521 Zm00001d048374 155252943 155254133 Zm00001d048374c Zm00001d048374,Zm00001d048375 simMerged
Zm00001d048374_T001.exon3 9 155253459 155253521 Zm00001d048374c 155252943 155254133 Zm00001d048374c Zm00001d048374,Zm00001d048375 simMerged
Zm00001d048374_T001.exon2 9 155253597 155253618 Zm00001d048374 155252943 155254133 Zm00001d048374c Zm00001d048374,Zm00001d048375 simMerged
Zm00001d048374_T001.exon2 9 155253597 155253618 Zm00001d048374c 155252943 155254133 Zm00001d048374c Zm00001d048374,Zm00001d048375 simMerged
Zm00001d048374_T001.exon1 9 155254081 155254133 Zm00001d048374 155252943 155254133 Zm00001d048374c Zm00001d048374,Zm00001d048375 simMerged
Zm00001d048374_T001.exon1 9 155254081 155254133 Zm00001d048374c 155252943 155254133 Zm00001d048374c Zm00001d048374,Zm00001d048375 simMerged
Zm00001d048379_T002.exon1 9 155270769 155270883 Zm00001d048379 155270769 155273709 Zm00001d048379c Zm00001d048379,Zm00001d048380 simMerged
Zm00001d048379_T002.exon1 9 155270769 155270883 Zm00001d048379c 155270769 155273709 Zm00001d048379c Zm00001d048379,Zm00001d048380 simMerged
Zm00001d048379_T002.exon2 9 155270970 155271118 Zm00001d048379 155270769 155273709 Zm00001d048379c Zm00001d048379,Zm00001d048380 simMerged
Zm00001d048379_T002.exon2 9 155270970 155271118 Zm00001d048379c 155270769 155273709 Zm00001d048379c Zm00001d048379,Zm00001d048380 simMerged
Zm00001d048379_T002.exon3 9 155271259 155271324 Zm00001d048379 155270769 155273709 Zm00001d048379c Zm00001d048379,Zm00001d048380 simMerged
Zm00001d048379_T002.exon3 9 155271259 155271324 Zm00001d048379c 155270769 155273709 Zm00001d048379c Zm00001d048379,Zm00001d048380 simMerged
Zm00001d048379_T002.exon4 9 155271543 155271611 Zm00001d048379 155270769 155273709 Zm00001d048379c Zm00001d048379,Zm00001d048380 simMerged
Zm00001d048379_T002.exon4 9 155271543 155271611 Zm00001d048379c 155270769 155273709 Zm00001d048379c Zm00001d048379,Zm00001d048380 simMerged
Zm00001d048379_T002.exon5 9 155271762 155271892 Zm00001d048379 155270769 155273709 Zm00001d048379c Zm00001d048379,Zm00001d048380 simMerged
Zm00001d048379_T002.exon5 9 155271762 155271892 Zm00001d048379c 155270769 155273709 Zm00001d048379c Zm00001d048379,Zm00001d048380 simMerged
Zm00001d048379_T002.exon6 9 155271986 155272061 Zm00001d048379 155270769 155273709 Zm00001d048379c Zm00001d048379,Zm00001d048380 simMerged
Zm00001d048379_T002.exon6 9 155271986 155272061 Zm00001d048379c 155270769 155273709 Zm00001d048379c Zm00001d048379,Zm00001d048380 simMerged
Zm00001d048379_T002.exon7 9 155272125 155272423 Zm00001d048379 155270769 155273709 Zm00001d048379c Zm00001d048379,Zm00001d048380 simMerged
Zm00001d048379_T002.exon7 9 155272125 155272423 Zm00001d048379c 155270769 155273709 Zm00001d048379c Zm00001d048379,Zm00001d048380 simMerged
Zm00001d048379_T002.exon8 9 155272518 155272704 Zm00001d048379 155270769 155273709 Zm00001d048379c Zm00001d048379,Zm00001d048380 simMerged
Zm00001d048379_T002.exon8 9 155272518 155272704 Zm00001d048379c 155270769 155273709 Zm00001d048379c Zm00001d048379,Zm00001d048380 simMerged
Zm00001d048379_T002.exon9 9 155272965 155273224 Zm00001d048379 155270769 155273709 Zm00001d048379c Zm00001d048379,Zm00001d048380 simMerged
Zm00001d048379_T002.exon9 9 155272965 155273224 Zm00001d048379c 155270769 155273709 Zm00001d048379c Zm00001d048379,Zm00001d048380 simMerged
Zm00001d048379_T002.exon10 9 155273299 155273371 Zm00001d048379 155270769 155273709 Zm00001d048379c Zm00001d048379,Zm00001d048380 simMerged
Zm00001d048379_T002.exon10 9 155273299 155273371 Zm00001d048379c 155270769 155273709 Zm00001d048379c Zm00001d048379,Zm00001d048380 simMerged
Zm00001d048379_T002.exon11 9 155273466 155273709 Zm00001d048379 155270769 155273709 Zm00001d048379c Zm00001d048379,Zm00001d048380 simMerged
Zm00001d048379_T002.exon11 9 155273466 155273709 Zm00001d048379c 155270769 155273709 Zm00001d048379c Zm00001d048379,Zm00001d048380 simMerged
Zm00001d048383_T001.exon3 9 155286842 155287590 Zm00001d048383 155286842 155288530 Zm00001d048383c Zm00001d048383,Zm00001d048384 simMerged
Zm00001d048383_T001.exon3 9 155286842 155287590 Zm00001d048383c 155286842 155288530 Zm00001d048383c Zm00001d048383,Zm00001d048384 simMerged
Zm00001d048383_T001.exon2 9 155287846 155287975 Zm00001d048383 155286842 155288530 Zm00001d048383c Zm00001d048383,Zm00001d048384 simMerged
Zm00001d048383_T001.exon2 9 155287846 155287975 Zm00001d048383c 155286842 155288530 Zm00001d048383c Zm00001d048383,Zm00001d048384 simMerged
Zm00001d048383_T001.exon1 9 155288108 155288530 Zm00001d048383 155286842 155288530 Zm00001d048383c Zm00001d048383,Zm00001d048384 simMerged
Zm00001d048383_T001.exon1 9 155288108 155288530 Zm00001d048383c 155286842 155288530 Zm00001d048383c Zm00001d048383,Zm00001d048384 simMerged
Zm00001d048387_T001.exon1 9 155347374 155348984 Zm00001d048387 155347374 155348984 Zm00001d048387c Zm00001d048387,Zm00001d048388 simMerged
Zm00001d048387_T001.exon1 9 155347374 155348984 Zm00001d048387c 155347374 155348984 Zm00001d048387c Zm00001d048387,Zm00001d048388 simMerged
Zm00001d048390_T001.exon2 9 155400160 155400770 Zm00001d048390 155400160 155403724 Zm00001d048390c Zm00001d048390,Zm00001d048391 simMerged
Zm00001d048390_T001.exon2 9 155400160 155400770 Zm00001d048390c 155400160 155403724 Zm00001d048390c Zm00001d048390,Zm00001d048391 simMerged
Zm00001d048390_T001.exon1 9 155400866 155403724 Zm00001d048390 155400160 155403724 Zm00001d048390c Zm00001d048390,Zm00001d048391 simMerged
Zm00001d048390_T001.exon1 9 155400866 155403724 Zm00001d048390c 155400160 155403724 Zm00001d048390c Zm00001d048390,Zm00001d048391 simMerged
Zm00001d048392_T019.exon17 9 155445256 155445677 Zm00001d048392 155445256 155459953 Zm00001d048392c Zm00001d048392,Zm00001d048393 simMerged
Zm00001d048392_T019.exon17 9 155445256 155445677 Zm00001d048392c 155445256 155459953 Zm00001d048392c Zm00001d048392,Zm00001d048393 simMerged
Zm00001d048392_T025.exon18 9 155445963 155446028 Zm00001d048392 155445256 155459953 Zm00001d048392c Zm00001d048392,Zm00001d048393 simMerged
Zm00001d048392_T025.exon18 9 155445963 155446028 Zm00001d048392c 155445256 155459953 Zm00001d048392c Zm00001d048392,Zm00001d048393 simMerged
Zm00001d048392_T025.exon17 9 155446134 155446241 Zm00001d048392 155445256 155459953 Zm00001d048392c Zm00001d048392,Zm00001d048393 simMerged
Zm00001d048392_T025.exon17 9 155446134 155446241 Zm00001d048392c 155445256 155459953 Zm00001d048392c Zm00001d048392,Zm00001d048393 simMerged
Zm00001d048392_T025.exon16 9 155446413 155446547 Zm00001d048392 155445256 155459953 Zm00001d048392c Zm00001d048392,Zm00001d048393 simMerged
Zm00001d048392_T025.exon16 9 155446413 155446547 Zm00001d048392c 155445256 155459953 Zm00001d048392c Zm00001d048392,Zm00001d048393 simMerged
Zm00001d048392_T019.exon13 9 155446828 155446905 Zm00001d048392 155445256 155459953 Zm00001d048392c Zm00001d048392,Zm00001d048393 simMerged
Zm00001d048392_T019.exon13 9 155446828 155446905 Zm00001d048392c 155445256 155459953 Zm00001d048392c Zm00001d048392,Zm00001d048393 simMerged
Zm00001d048392_T025.exon14 9 155447065 155447115 Zm00001d048392 155445256 155459953 Zm00001d048392c Zm00001d048392,Zm00001d048393 simMerged
Zm00001d048392_T025.exon14 9 155447065 155447115 Zm00001d048392c 155445256 155459953 Zm00001d048392c Zm00001d048392,Zm00001d048393 simMerged
Zm00001d048392_T025.exon13 9 155450813 155450887 Zm00001d048392 155445256 155459953 Zm00001d048392c Zm00001d048392,Zm00001d048393 simMerged
Zm00001d048392_T025.exon13 9 155450813 155450887 Zm00001d048392c 155445256 155459953 Zm00001d048392c Zm00001d048392,Zm00001d048393 simMerged
Zm00001d048392_T019.exon10 9 155450984 155452006 Zm00001d048392 155445256 155459953 Zm00001d048392c Zm00001d048392,Zm00001d048393 simMerged
Zm00001d048392_T019.exon10 9 155450984 155452006 Zm00001d048392c 155445256 155459953 Zm00001d048392c Zm00001d048392,Zm00001d048393 simMerged
Zm00001d048392_T025.exon9 9 155452083 155452274 Zm00001d048392 155445256 155459953 Zm00001d048392c Zm00001d048392,Zm00001d048393 simMerged
Zm00001d048392_T025.exon9 9 155452083 155452274 Zm00001d048392c 155445256 155459953 Zm00001d048392c Zm00001d048392,Zm00001d048393 simMerged
Zm00001d048392_T025.exon8 9 155452356 155452449 Zm00001d048392 155445256 155459953 Zm00001d048392c Zm00001d048392,Zm00001d048393 simMerged
Zm00001d048392_T025.exon8 9 155452356 155452449 Zm00001d048392c 155445256 155459953 Zm00001d048392c Zm00001d048392,Zm00001d048393 simMerged
Zm00001d048392_T019.exon7 9 155452616 155453113 Zm00001d048392 155445256 155459953 Zm00001d048392c Zm00001d048392,Zm00001d048393 simMerged
Zm00001d048392_T019.exon7 9 155452616 155453113 Zm00001d048392c 155445256 155459953 Zm00001d048392c Zm00001d048392,Zm00001d048393 simMerged
Zm00001d048392_T025.exon6 9 155453218 155453417 Zm00001d048392 155445256 155459953 Zm00001d048392c Zm00001d048392,Zm00001d048393 simMerged
Zm00001d048392_T025.exon6 9 155453218 155453417 Zm00001d048392c 155445256 155459953 Zm00001d048392c Zm00001d048392,Zm00001d048393 simMerged
Zm00001d048392_T025.exon5 9 155455161 155455207 Zm00001d048392 155445256 155459953 Zm00001d048392c Zm00001d048392,Zm00001d048393 simMerged
Zm00001d048392_T025.exon5 9 155455161 155455207 Zm00001d048392c 155445256 155459953 Zm00001d048392c Zm00001d048392,Zm00001d048393 simMerged
Zm00001d048392_T025.exon4 9 155456420 155456479 Zm00001d048392 155445256 155459953 Zm00001d048392c Zm00001d048392,Zm00001d048393 simMerged
Zm00001d048392_T025.exon4 9 155456420 155456479 Zm00001d048392c 155445256 155459953 Zm00001d048392c Zm00001d048392,Zm00001d048393 simMerged
Zm00001d048392_T025.exon3 9 155456949 155457032 Zm00001d048392 155445256 155459953 Zm00001d048392c Zm00001d048392,Zm00001d048393 simMerged
Zm00001d048392_T025.exon3 9 155456949 155457032 Zm00001d048392c 155445256 155459953 Zm00001d048392c Zm00001d048392,Zm00001d048393 simMerged
Zm00001d048392_T025.exon2 9 155458436 155458633 Zm00001d048392 155445256 155459953 Zm00001d048392c Zm00001d048392,Zm00001d048393 simMerged
Zm00001d048392_T025.exon2 9 155458436 155458633 Zm00001d048392c 155445256 155459953 Zm00001d048392c Zm00001d048392,Zm00001d048393 simMerged
Zm00001d048392_T019.exon1 9 155459069 155459953 Zm00001d048392 155445256 155459953 Zm00001d048392c Zm00001d048392,Zm00001d048393 simMerged
Zm00001d048392_T019.exon1 9 155459069 155459953 Zm00001d048392c 155445256 155459953 Zm00001d048392c Zm00001d048392,Zm00001d048393 simMerged
Zm00001d048397_T001.exon4 9 155585504 155585909 Zm00001d048397 155585504 155588161 Zm00001d048397c Zm00001d048397,Zm00001d048398 simMerged
Zm00001d048397_T001.exon4 9 155585504 155585909 Zm00001d048397c 155585504 155588161 Zm00001d048397c Zm00001d048397,Zm00001d048398 simMerged
Zm00001d048397_T003.exon5 9 155587037 155587165 Zm00001d048397 155585504 155588161 Zm00001d048397c Zm00001d048397,Zm00001d048398 simMerged
Zm00001d048397_T003.exon5 9 155587037 155587165 Zm00001d048397c 155585504 155588161 Zm00001d048397c Zm00001d048397,Zm00001d048398 simMerged
Zm00001d048397_T003.exon4 9 155587290 155587342 Zm00001d048397 155585504 155588161 Zm00001d048397c Zm00001d048397,Zm00001d048398 simMerged
Zm00001d048397_T003.exon4 9 155587290 155587342 Zm00001d048397c 155585504 155588161 Zm00001d048397c Zm00001d048397,Zm00001d048398 simMerged
Zm00001d048397_T001.exon1 9 155587439 155588161 Zm00001d048397 155585504 155588161 Zm00001d048397c Zm00001d048397,Zm00001d048398 simMerged
Zm00001d048397_T001.exon1 9 155587439 155588161 Zm00001d048397c 155585504 155588161 Zm00001d048397c Zm00001d048397,Zm00001d048398 simMerged
Zm00001d048419_T014.exon1 9 155947246 155947826 Zm00001d048419 155947246 155954439 Zm00001d048419c Zm00001d048419,Zm00001d048420 simMerged
Zm00001d048419_T014.exon1 9 155947246 155947826 Zm00001d048419c 155947246 155954439 Zm00001d048419c Zm00001d048419,Zm00001d048420 simMerged
Zm00001d048419_T006.exon2 9 155947919 155948417 Zm00001d048419 155947246 155954439 Zm00001d048419c Zm00001d048419,Zm00001d048420 simMerged
Zm00001d048419_T006.exon2 9 155947919 155948417 Zm00001d048419c 155947246 155954439 Zm00001d048419c Zm00001d048419,Zm00001d048420 simMerged
Zm00001d048419_T006.exon3 9 155948501 155948648 Zm00001d048419 155947246 155954439 Zm00001d048419c Zm00001d048419,Zm00001d048420 simMerged
Zm00001d048419_T006.exon3 9 155948501 155948648 Zm00001d048419c 155947246 155954439 Zm00001d048419c Zm00001d048419,Zm00001d048420 simMerged
Zm00001d048419_T014.exon4 9 155948738 155954439 Zm00001d048419 155947246 155954439 Zm00001d048419c Zm00001d048419,Zm00001d048420 simMerged
Zm00001d048419_T014.exon4 9 155948738 155954439 Zm00001d048419c 155947246 155954439 Zm00001d048419c Zm00001d048419,Zm00001d048420 simMerged
Zm00001d048428_T003.exon1 9 156050506 156055185 Zm00001d048428 156050506 156055838 Zm00001d048428c Zm00001d048428,Zm00001d048429 simMerged
Zm00001d048428_T003.exon1 9 156050506 156055185 Zm00001d048428c 156050506 156055838 Zm00001d048428c Zm00001d048428,Zm00001d048429 simMerged
Zm00001d048428_T003.exon2 9 156055219 156055838 Zm00001d048428 156050506 156055838 Zm00001d048428c Zm00001d048428,Zm00001d048429 simMerged
Zm00001d048428_T003.exon2 9 156055219 156055838 Zm00001d048428c 156050506 156055838 Zm00001d048428c Zm00001d048428,Zm00001d048429 simMerged
Zm00001d048430_T002.exon1 9 156096132 156096178 Zm00001d048430 156096132 156104769 Zm00001d048430c Zm00001d048430,Zm00001d048431 simMerged
Zm00001d048430_T002.exon1 9 156096132 156096178 Zm00001d048430c 156096132 156104769 Zm00001d048430c Zm00001d048430,Zm00001d048431 simMerged
Zm00001d048430_T002.exon2 9 156096228 156096767 Zm00001d048430 156096132 156104769 Zm00001d048430c Zm00001d048430,Zm00001d048431 simMerged
Zm00001d048430_T002.exon2 9 156096228 156096767 Zm00001d048430c 156096132 156104769 Zm00001d048430c Zm00001d048430,Zm00001d048431 simMerged
Zm00001d048430_T005.exon2 9 156098698 156099120 Zm00001d048430 156096132 156104769 Zm00001d048430c Zm00001d048430,Zm00001d048431 simMerged
Zm00001d048430_T005.exon2 9 156098698 156099120 Zm00001d048430c 156096132 156104769 Zm00001d048430c Zm00001d048430,Zm00001d048431 simMerged
Zm00001d048430_T015.exon2 9 156099249 156099355 Zm00001d048430 156096132 156104769 Zm00001d048430c Zm00001d048430,Zm00001d048431 simMerged
Zm00001d048430_T015.exon2 9 156099249 156099355 Zm00001d048430c 156096132 156104769 Zm00001d048430c Zm00001d048430,Zm00001d048431 simMerged
Zm00001d048430_T005.exon4 9 156099518 156100731 Zm00001d048430 156096132 156104769 Zm00001d048430c Zm00001d048430,Zm00001d048431 simMerged
Zm00001d048430_T005.exon4 9 156099518 156100731 Zm00001d048430c 156096132 156104769 Zm00001d048430c Zm00001d048430,Zm00001d048431 simMerged
Zm00001d048430_T005.exon5 9 156101444 156101484 Zm00001d048430 156096132 156104769 Zm00001d048430c Zm00001d048430,Zm00001d048431 simMerged
Zm00001d048430_T005.exon5 9 156101444 156101484 Zm00001d048430c 156096132 156104769 Zm00001d048430c Zm00001d048430,Zm00001d048431 simMerged
Zm00001d048430_T005.exon6 9 156101624 156101692 Zm00001d048430 156096132 156104769 Zm00001d048430c Zm00001d048430,Zm00001d048431 simMerged
Zm00001d048430_T005.exon6 9 156101624 156101692 Zm00001d048430c 156096132 156104769 Zm00001d048430c Zm00001d048430,Zm00001d048431 simMerged
Zm00001d048430_T005.exon7 9 156101813 156101913 Zm00001d048430 156096132 156104769 Zm00001d048430c Zm00001d048430,Zm00001d048431 simMerged
Zm00001d048430_T005.exon7 9 156101813 156101913 Zm00001d048430c 156096132 156104769 Zm00001d048430c Zm00001d048430,Zm00001d048431 simMerged
Zm00001d048430_T005.exon8 9 156102189 156102267 Zm00001d048430 156096132 156104769 Zm00001d048430c Zm00001d048430,Zm00001d048431 simMerged
Zm00001d048430_T005.exon8 9 156102189 156102267 Zm00001d048430c 156096132 156104769 Zm00001d048430c Zm00001d048430,Zm00001d048431 simMerged
Zm00001d048430_T005.exon9 9 156102348 156102446 Zm00001d048430 156096132 156104769 Zm00001d048430c Zm00001d048430,Zm00001d048431 simMerged
Zm00001d048430_T005.exon9 9 156102348 156102446 Zm00001d048430c 156096132 156104769 Zm00001d048430c Zm00001d048430,Zm00001d048431 simMerged
Zm00001d048430_T001.exon11 9 156102518 156102724 Zm00001d048430 156096132 156104769 Zm00001d048430c Zm00001d048430,Zm00001d048431 simMerged
Zm00001d048430_T001.exon11 9 156102518 156102724 Zm00001d048430c 156096132 156104769 Zm00001d048430c Zm00001d048430,Zm00001d048431 simMerged
Zm00001d048430_T001.exon12 9 156103952 156104128 Zm00001d048430 156096132 156104769 Zm00001d048430c Zm00001d048430,Zm00001d048431 simMerged
Zm00001d048430_T001.exon12 9 156103952 156104128 Zm00001d048430c 156096132 156104769 Zm00001d048430c Zm00001d048430,Zm00001d048431 simMerged
Zm00001d048430_T001.exon13 9 156104257 156104769 Zm00001d048430 156096132 156104769 Zm00001d048430c Zm00001d048430,Zm00001d048431 simMerged
Zm00001d048430_T001.exon13 9 156104257 156104769 Zm00001d048430c 156096132 156104769 Zm00001d048430c Zm00001d048430,Zm00001d048431 simMerged
Zm00001d048436_T001.exon7 9 156317542 156317973 Zm00001d048436 156317542 156321056 Zm00001d048436c Zm00001d048436,Zm00001d048437 simMerged
Zm00001d048436_T001.exon7 9 156317542 156317973 Zm00001d048436c 156317542 156321056 Zm00001d048436c Zm00001d048436,Zm00001d048437 simMerged
Zm00001d048436_T001.exon6 9 156318074 156318155 Zm00001d048436 156317542 156321056 Zm00001d048436c Zm00001d048436,Zm00001d048437 simMerged
Zm00001d048436_T001.exon6 9 156318074 156318155 Zm00001d048436c 156317542 156321056 Zm00001d048436c Zm00001d048436,Zm00001d048437 simMerged
Zm00001d048436_T001.exon5 9 156318603 156318652 Zm00001d048436 156317542 156321056 Zm00001d048436c Zm00001d048436,Zm00001d048437 simMerged
Zm00001d048436_T001.exon5 9 156318603 156318652 Zm00001d048436c 156317542 156321056 Zm00001d048436c Zm00001d048436,Zm00001d048437 simMerged
Zm00001d048436_T001.exon4 9 156318717 156318832 Zm00001d048436 156317542 156321056 Zm00001d048436c Zm00001d048436,Zm00001d048437 simMerged
Zm00001d048436_T001.exon4 9 156318717 156318832 Zm00001d048436c 156317542 156321056 Zm00001d048436c Zm00001d048436,Zm00001d048437 simMerged
Zm00001d048436_T002.exon3 9 156318909 156318969 Zm00001d048436 156317542 156321056 Zm00001d048436c Zm00001d048436,Zm00001d048437 simMerged
Zm00001d048436_T002.exon3 9 156318909 156318969 Zm00001d048436c 156317542 156321056 Zm00001d048436c Zm00001d048436,Zm00001d048437 simMerged
Zm00001d048436_T002.exon2 9 156319056 156319453 Zm00001d048436 156317542 156321056 Zm00001d048436c Zm00001d048436,Zm00001d048437 simMerged
Zm00001d048436_T002.exon2 9 156319056 156319453 Zm00001d048436c 156317542 156321056 Zm00001d048436c Zm00001d048436,Zm00001d048437 simMerged
Zm00001d048436_T002.exon1 9 156320746 156321056 Zm00001d048436 156317542 156321056 Zm00001d048436c Zm00001d048436,Zm00001d048437 simMerged
Zm00001d048436_T002.exon1 9 156320746 156321056 Zm00001d048436c 156317542 156321056 Zm00001d048436c Zm00001d048436,Zm00001d048437 simMerged
Zm00001d048439_T006.exon2 9 156420412 156421875 Zm00001d048439 156420412 156423668 Zm00001d048439c Zm00001d048439,Zm00001d048440 simMerged
Zm00001d048439_T006.exon2 9 156420412 156421875 Zm00001d048439c 156420412 156423668 Zm00001d048439c Zm00001d048439,Zm00001d048440 simMerged
Zm00001d048439_T006.exon1 9 156422002 156423668 Zm00001d048439 156420412 156423668 Zm00001d048439c Zm00001d048439,Zm00001d048440 simMerged
Zm00001d048439_T006.exon1 9 156422002 156423668 Zm00001d048439c 156420412 156423668 Zm00001d048439c Zm00001d048439,Zm00001d048440 simMerged
Zm00001d048441_T001.exon1 9 156475398 156476045 Zm00001d048441 156475398 156476045 Zm00001d048441c Zm00001d048441,Zm00001d048442 simMerged
Zm00001d048441_T001.exon1 9 156475398 156476045 Zm00001d048441c 156475398 156476045 Zm00001d048441c Zm00001d048441,Zm00001d048442 simMerged
Zm00001d048443_T003.exon1 9 156572560 156573843 Zm00001d048443 156572560 156574604 Zm00001d048443c Zm00001d048443,Zm00001d048444 simMerged
Zm00001d048443_T003.exon1 9 156572560 156573843 Zm00001d048443c 156572560 156574604 Zm00001d048443c Zm00001d048443,Zm00001d048444 simMerged
Zm00001d048443_T003.exon2 9 156573933 156574053 Zm00001d048443 156572560 156574604 Zm00001d048443c Zm00001d048443,Zm00001d048444 simMerged
Zm00001d048443_T003.exon2 9 156573933 156574053 Zm00001d048443c 156572560 156574604 Zm00001d048443c Zm00001d048443,Zm00001d048444 simMerged
Zm00001d048443_T005.exon4 9 156574194 156574256 Zm00001d048443 156572560 156574604 Zm00001d048443c Zm00001d048443,Zm00001d048444 simMerged
Zm00001d048443_T005.exon4 9 156574194 156574256 Zm00001d048443c 156572560 156574604 Zm00001d048443c Zm00001d048443,Zm00001d048444 simMerged
Zm00001d048443_T003.exon4 9 156574348 156574604 Zm00001d048443 156572560 156574604 Zm00001d048443c Zm00001d048443,Zm00001d048444 simMerged
Zm00001d048443_T003.exon4 9 156574348 156574604 Zm00001d048443c 156572560 156574604 Zm00001d048443c Zm00001d048443,Zm00001d048444 simMerged
Zm00001d048446_T001.exon1 9 156586606 156588339 Zm00001d048446 156586606 156588339 Zm00001d048446c Zm00001d048446,Zm00001d048447 simMerged
Zm00001d048446_T001.exon1 9 156586606 156588339 Zm00001d048446c 156586606 156588339 Zm00001d048446c Zm00001d048446,Zm00001d048447 simMerged
Zm00001d048449_T001.exon2 9 156616719 156617255 Zm00001d048449 156616719 156618079 Zm00001d048449c Zm00001d048449,Zm00001d048450 simMerged
Zm00001d048449_T001.exon2 9 156616719 156617255 Zm00001d048449c 156616719 156618079 Zm00001d048449c Zm00001d048449,Zm00001d048450 simMerged
Zm00001d048449_T001.exon1 9 156617349 156618079 Zm00001d048449 156616719 156618079 Zm00001d048449c Zm00001d048449,Zm00001d048450 simMerged
Zm00001d048449_T001.exon1 9 156617349 156618079 Zm00001d048449c 156616719 156618079 Zm00001d048449c Zm00001d048449,Zm00001d048450 simMerged
Zm00001d048454_T004.exon1 9 156673671 156674066 Zm00001d048454 156673671 156679494 Zm00001d048454c Zm00001d048454,Zm00001d048455 simMerged
Zm00001d048454_T004.exon1 9 156673671 156674066 Zm00001d048454c 156673671 156679494 Zm00001d048454c Zm00001d048454,Zm00001d048455 simMerged
Zm00001d048454_T004.exon2 9 156675105 156675277 Zm00001d048454 156673671 156679494 Zm00001d048454c Zm00001d048454,Zm00001d048455 simMerged
Zm00001d048454_T004.exon2 9 156675105 156675277 Zm00001d048454c 156673671 156679494 Zm00001d048454c Zm00001d048454,Zm00001d048455 simMerged
Zm00001d048454_T004.exon3 9 156675361 156675734 Zm00001d048454 156673671 156679494 Zm00001d048454c Zm00001d048454,Zm00001d048455 simMerged
Zm00001d048454_T004.exon3 9 156675361 156675734 Zm00001d048454c 156673671 156679494 Zm00001d048454c Zm00001d048454,Zm00001d048455 simMerged
Zm00001d048454_T004.exon4 9 156676108 156676211 Zm00001d048454 156673671 156679494 Zm00001d048454c Zm00001d048454,Zm00001d048455 simMerged
Zm00001d048454_T004.exon4 9 156676108 156676211 Zm00001d048454c 156673671 156679494 Zm00001d048454c Zm00001d048454,Zm00001d048455 simMerged
Zm00001d048454_T004.exon5 9 156676288 156676374 Zm00001d048454 156673671 156679494 Zm00001d048454c Zm00001d048454,Zm00001d048455 simMerged
Zm00001d048454_T004.exon5 9 156676288 156676374 Zm00001d048454c 156673671 156679494 Zm00001d048454c Zm00001d048454,Zm00001d048455 simMerged
Zm00001d048454_T004.exon6 9 156676781 156676983 Zm00001d048454 156673671 156679494 Zm00001d048454c Zm00001d048454,Zm00001d048455 simMerged
Zm00001d048454_T004.exon6 9 156676781 156676983 Zm00001d048454c 156673671 156679494 Zm00001d048454c Zm00001d048454,Zm00001d048455 simMerged
Zm00001d048454_T004.exon7 9 156677112 156677313 Zm00001d048454 156673671 156679494 Zm00001d048454c Zm00001d048454,Zm00001d048455 simMerged
Zm00001d048454_T004.exon7 9 156677112 156677313 Zm00001d048454c 156673671 156679494 Zm00001d048454c Zm00001d048454,Zm00001d048455 simMerged
Zm00001d048454_T010.exon9 9 156677400 156677450 Zm00001d048454 156673671 156679494 Zm00001d048454c Zm00001d048454,Zm00001d048455 simMerged
Zm00001d048454_T010.exon9 9 156677400 156677450 Zm00001d048454c 156673671 156679494 Zm00001d048454c Zm00001d048454,Zm00001d048455 simMerged
Zm00001d048454_T010.exon10 9 156677534 156677632 Zm00001d048454 156673671 156679494 Zm00001d048454c Zm00001d048454,Zm00001d048455 simMerged
Zm00001d048454_T010.exon10 9 156677534 156677632 Zm00001d048454c 156673671 156679494 Zm00001d048454c Zm00001d048454,Zm00001d048455 simMerged
Zm00001d048454_T010.exon11 9 156677742 156677801 Zm00001d048454 156673671 156679494 Zm00001d048454c Zm00001d048454,Zm00001d048455 simMerged
Zm00001d048454_T010.exon11 9 156677742 156677801 Zm00001d048454c 156673671 156679494 Zm00001d048454c Zm00001d048454,Zm00001d048455 simMerged
Zm00001d048454_T010.exon12 9 156677891 156678012 Zm00001d048454 156673671 156679494 Zm00001d048454c Zm00001d048454,Zm00001d048455 simMerged
Zm00001d048454_T010.exon12 9 156677891 156678012 Zm00001d048454c 156673671 156679494 Zm00001d048454c Zm00001d048454,Zm00001d048455 simMerged
Zm00001d048454_T004.exon12 9 156678116 156679494 Zm00001d048454 156673671 156679494 Zm00001d048454c Zm00001d048454,Zm00001d048455 simMerged
Zm00001d048454_T004.exon12 9 156678116 156679494 Zm00001d048454c 156673671 156679494 Zm00001d048454c Zm00001d048454,Zm00001d048455 simMerged
Zm00001d048456_T001.exon1 9 156693328 156693529 Zm00001d048456 156693328 156693971 Zm00001d048456c Zm00001d048456,Zm00001d048457 simMerged
Zm00001d048456_T001.exon1 9 156693328 156693529 Zm00001d048456c 156693328 156693971 Zm00001d048456c Zm00001d048456,Zm00001d048457 simMerged
Zm00001d048456_T001.exon2 9 156693685 156693971 Zm00001d048456 156693328 156693971 Zm00001d048456c Zm00001d048456,Zm00001d048457 simMerged
Zm00001d048456_T001.exon2 9 156693685 156693971 Zm00001d048456c 156693328 156693971 Zm00001d048456c Zm00001d048456,Zm00001d048457 simMerged
Zm00001d048459_T004.exon13 9 156705048 156705360 Zm00001d048459 156705048 156709962 Zm00001d048459c Zm00001d048459,Zm00001d048460 simMerged
Zm00001d048459_T004.exon13 9 156705048 156705360 Zm00001d048459c 156705048 156709962 Zm00001d048459c Zm00001d048459,Zm00001d048460 simMerged
Zm00001d048459_T004.exon12 9 156705506 156705721 Zm00001d048459 156705048 156709962 Zm00001d048459c Zm00001d048459,Zm00001d048460 simMerged
Zm00001d048459_T004.exon12 9 156705506 156705721 Zm00001d048459c 156705048 156709962 Zm00001d048459c Zm00001d048459,Zm00001d048460 simMerged
Zm00001d048459_T004.exon11 9 156705940 156706270 Zm00001d048459 156705048 156709962 Zm00001d048459c Zm00001d048459,Zm00001d048460 simMerged
Zm00001d048459_T004.exon11 9 156705940 156706270 Zm00001d048459c 156705048 156709962 Zm00001d048459c Zm00001d048459,Zm00001d048460 simMerged
Zm00001d048459_T010.exon3 9 156706527 156706609 Zm00001d048459 156705048 156709962 Zm00001d048459c Zm00001d048459,Zm00001d048460 simMerged
Zm00001d048459_T010.exon3 9 156706527 156706609 Zm00001d048459c 156705048 156709962 Zm00001d048459c Zm00001d048459,Zm00001d048460 simMerged
Zm00001d048459_T010.exon2 9 156706788 156706898 Zm00001d048459 156705048 156709962 Zm00001d048459c Zm00001d048459,Zm00001d048460 simMerged
Zm00001d048459_T010.exon2 9 156706788 156706898 Zm00001d048459c 156705048 156709962 Zm00001d048459c Zm00001d048459,Zm00001d048460 simMerged
Zm00001d048459_T004.exon8 9 156706975 156707204 Zm00001d048459 156705048 156709962 Zm00001d048459c Zm00001d048459,Zm00001d048460 simMerged
Zm00001d048459_T004.exon8 9 156706975 156707204 Zm00001d048459c 156705048 156709962 Zm00001d048459c Zm00001d048459,Zm00001d048460 simMerged
Zm00001d048459_T004.exon7 9 156707283 156707344 Zm00001d048459 156705048 156709962 Zm00001d048459c Zm00001d048459,Zm00001d048460 simMerged
Zm00001d048459_T004.exon7 9 156707283 156707344 Zm00001d048459c 156705048 156709962 Zm00001d048459c Zm00001d048459,Zm00001d048460 simMerged
Zm00001d048459_T004.exon6 9 156707925 156708977 Zm00001d048459 156705048 156709962 Zm00001d048459c Zm00001d048459,Zm00001d048460 simMerged
Zm00001d048459_T004.exon6 9 156707925 156708977 Zm00001d048459c 156705048 156709962 Zm00001d048459c Zm00001d048459,Zm00001d048460 simMerged
Zm00001d048459_T004.exon5 9 156709071 156709171 Zm00001d048459 156705048 156709962 Zm00001d048459c Zm00001d048459,Zm00001d048460 simMerged
Zm00001d048459_T004.exon5 9 156709071 156709171 Zm00001d048459c 156705048 156709962 Zm00001d048459c Zm00001d048459,Zm00001d048460 simMerged
Zm00001d048459_T004.exon4 9 156709271 156709337 Zm00001d048459 156705048 156709962 Zm00001d048459c Zm00001d048459,Zm00001d048460 simMerged
Zm00001d048459_T004.exon4 9 156709271 156709337 Zm00001d048459c 156705048 156709962 Zm00001d048459c Zm00001d048459,Zm00001d048460 simMerged
Zm00001d048459_T009.exon3 9 156709427 156709473 Zm00001d048459 156705048 156709962 Zm00001d048459c Zm00001d048459,Zm00001d048460 simMerged
Zm00001d048459_T009.exon3 9 156709427 156709473 Zm00001d048459c 156705048 156709962 Zm00001d048459c Zm00001d048459,Zm00001d048460 simMerged
Zm00001d048459_T009.exon2 9 156709539 156709780 Zm00001d048459 156705048 156709962 Zm00001d048459c Zm00001d048459,Zm00001d048460 simMerged
Zm00001d048459_T009.exon2 9 156709539 156709780 Zm00001d048459c 156705048 156709962 Zm00001d048459c Zm00001d048459,Zm00001d048460 simMerged
Zm00001d048459_T009.exon1 9 156709865 156709962 Zm00001d048459 156705048 156709962 Zm00001d048459c Zm00001d048459,Zm00001d048460 simMerged
Zm00001d048459_T009.exon1 9 156709865 156709962 Zm00001d048459c 156705048 156709962 Zm00001d048459c Zm00001d048459,Zm00001d048460 simMerged
Zm00001d048461_T002.exon1 9 156752400 156752684 Zm00001d048461 156752400 156768296 Zm00001d048461c Zm00001d048461,Zm00001d048462 simMerged
Zm00001d048461_T002.exon1 9 156752400 156752684 Zm00001d048461c 156752400 156768296 Zm00001d048461c Zm00001d048461,Zm00001d048462 simMerged
Zm00001d048461_T002.exon2 9 156752788 156752931 Zm00001d048461 156752400 156768296 Zm00001d048461c Zm00001d048461,Zm00001d048462 simMerged
Zm00001d048461_T002.exon2 9 156752788 156752931 Zm00001d048461c 156752400 156768296 Zm00001d048461c Zm00001d048461,Zm00001d048462 simMerged
Zm00001d048461_T002.exon3 9 156753032 156753193 Zm00001d048461 156752400 156768296 Zm00001d048461c Zm00001d048461,Zm00001d048462 simMerged
Zm00001d048461_T002.exon3 9 156753032 156753193 Zm00001d048461c 156752400 156768296 Zm00001d048461c Zm00001d048461,Zm00001d048462 simMerged
Zm00001d048461_T002.exon4 9 156753285 156753368 Zm00001d048461 156752400 156768296 Zm00001d048461c Zm00001d048461,Zm00001d048462 simMerged
Zm00001d048461_T002.exon4 9 156753285 156753368 Zm00001d048461c 156752400 156768296 Zm00001d048461c Zm00001d048461,Zm00001d048462 simMerged
Zm00001d048461_T003.exon6 9 156754798 156754986 Zm00001d048461 156752400 156768296 Zm00001d048461c Zm00001d048461,Zm00001d048462 simMerged
Zm00001d048461_T003.exon6 9 156754798 156754986 Zm00001d048461c 156752400 156768296 Zm00001d048461c Zm00001d048461,Zm00001d048462 simMerged
Zm00001d048461_T002.exon6 9 156755300 156755390 Zm00001d048461 156752400 156768296 Zm00001d048461c Zm00001d048461,Zm00001d048462 simMerged
Zm00001d048461_T002.exon6 9 156755300 156755390 Zm00001d048461c 156752400 156768296 Zm00001d048461c Zm00001d048461,Zm00001d048462 simMerged
Zm00001d048461_T003.exon8 9 156766891 156766950 Zm00001d048461 156752400 156768296 Zm00001d048461c Zm00001d048461,Zm00001d048462 simMerged
Zm00001d048461_T003.exon8 9 156766891 156766950 Zm00001d048461c 156752400 156768296 Zm00001d048461c Zm00001d048461,Zm00001d048462 simMerged
Zm00001d048461_T002.exon7 9 156767185 156767303 Zm00001d048461 156752400 156768296 Zm00001d048461c Zm00001d048461,Zm00001d048462 simMerged
Zm00001d048461_T002.exon7 9 156767185 156767303 Zm00001d048461c 156752400 156768296 Zm00001d048461c Zm00001d048461,Zm00001d048462 simMerged
Zm00001d048461_T002.exon8 9 156767587 156767721 Zm00001d048461 156752400 156768296 Zm00001d048461c Zm00001d048461,Zm00001d048462 simMerged
Zm00001d048461_T002.exon8 9 156767587 156767721 Zm00001d048461c 156752400 156768296 Zm00001d048461c Zm00001d048461,Zm00001d048462 simMerged
Zm00001d048461_T001.exon10 9 156767811 156768296 Zm00001d048461 156752400 156768296 Zm00001d048461c Zm00001d048461,Zm00001d048462 simMerged
Zm00001d048461_T001.exon10 9 156767811 156768296 Zm00001d048461c 156752400 156768296 Zm00001d048461c Zm00001d048461,Zm00001d048462 simMerged
Zm00001d048463_T001.exon12 9 156771660 156772017 Zm00001d048463 156771660 156777465 Zm00001d048463c Zm00001d048463,Zm00001d048464 simMerged
Zm00001d048463_T001.exon12 9 156771660 156772017 Zm00001d048463c 156771660 156777465 Zm00001d048463c Zm00001d048463,Zm00001d048464 simMerged
Zm00001d048463_T001.exon11 9 156772144 156772396 Zm00001d048463 156771660 156777465 Zm00001d048463c Zm00001d048463,Zm00001d048464 simMerged
Zm00001d048463_T001.exon11 9 156772144 156772396 Zm00001d048463c 156771660 156777465 Zm00001d048463c Zm00001d048463,Zm00001d048464 simMerged
Zm00001d048463_T013.exon10 9 156772481 156772527 Zm00001d048463 156771660 156777465 Zm00001d048463c Zm00001d048463,Zm00001d048464 simMerged
Zm00001d048463_T013.exon10 9 156772481 156772527 Zm00001d048463c 156771660 156777465 Zm00001d048463c Zm00001d048463,Zm00001d048464 simMerged
Zm00001d048463_T001.exon9 9 156772841 156773118 Zm00001d048463 156771660 156777465 Zm00001d048463c Zm00001d048463,Zm00001d048464 simMerged
Zm00001d048463_T001.exon9 9 156772841 156773118 Zm00001d048463c 156771660 156777465 Zm00001d048463c Zm00001d048463,Zm00001d048464 simMerged
Zm00001d048463_T013.exon8 9 156773203 156773369 Zm00001d048463 156771660 156777465 Zm00001d048463c Zm00001d048463,Zm00001d048464 simMerged
Zm00001d048463_T013.exon8 9 156773203 156773369 Zm00001d048463c 156771660 156777465 Zm00001d048463c Zm00001d048463,Zm00001d048464 simMerged
Zm00001d048463_T013.exon7 9 156773562 156773635 Zm00001d048463 156771660 156777465 Zm00001d048463c Zm00001d048463,Zm00001d048464 simMerged
Zm00001d048463_T013.exon7 9 156773562 156773635 Zm00001d048463c 156771660 156777465 Zm00001d048463c Zm00001d048463,Zm00001d048464 simMerged
Zm00001d048463_T013.exon6 9 156773777 156773864 Zm00001d048463 156771660 156777465 Zm00001d048463c Zm00001d048463,Zm00001d048464 simMerged
Zm00001d048463_T013.exon6 9 156773777 156773864 Zm00001d048463c 156771660 156777465 Zm00001d048463c Zm00001d048463,Zm00001d048464 simMerged
Zm00001d048463_T013.exon5 9 156773944 156774083 Zm00001d048463 156771660 156777465 Zm00001d048463c Zm00001d048463,Zm00001d048464 simMerged
Zm00001d048463_T013.exon5 9 156773944 156774083 Zm00001d048463c 156771660 156777465 Zm00001d048463c Zm00001d048463,Zm00001d048464 simMerged
Zm00001d048463_T013.exon4 9 156774473 156774559 Zm00001d048463 156771660 156777465 Zm00001d048463c Zm00001d048463,Zm00001d048464 simMerged
Zm00001d048463_T013.exon4 9 156774473 156774559 Zm00001d048463c 156771660 156777465 Zm00001d048463c Zm00001d048463,Zm00001d048464 simMerged
Zm00001d048463_T013.exon3 9 156776448 156776561 Zm00001d048463 156771660 156777465 Zm00001d048463c Zm00001d048463,Zm00001d048464 simMerged
Zm00001d048463_T013.exon3 9 156776448 156776561 Zm00001d048463c 156771660 156777465 Zm00001d048463c Zm00001d048463,Zm00001d048464 simMerged
Zm00001d048463_T013.exon2 9 156776712 156776872 Zm00001d048463 156771660 156777465 Zm00001d048463c Zm00001d048463,Zm00001d048464 simMerged
Zm00001d048463_T013.exon2 9 156776712 156776872 Zm00001d048463c 156771660 156777465 Zm00001d048463c Zm00001d048463,Zm00001d048464 simMerged
Zm00001d048463_T003.exon2 9 156777029 156777223 Zm00001d048463 156771660 156777465 Zm00001d048463c Zm00001d048463,Zm00001d048464 simMerged
Zm00001d048463_T003.exon2 9 156777029 156777223 Zm00001d048463c 156771660 156777465 Zm00001d048463c Zm00001d048463,Zm00001d048464 simMerged
Zm00001d048463_T003.exon1 9 156777244 156777465 Zm00001d048463 156771660 156777465 Zm00001d048463c Zm00001d048463,Zm00001d048464 simMerged
Zm00001d048463_T003.exon1 9 156777244 156777465 Zm00001d048463c 156771660 156777465 Zm00001d048463c Zm00001d048463,Zm00001d048464 simMerged
Zm00001d048470_T003.exon1 9 156886110 156886312 Zm00001d048470 156886110 156889467 Zm00001d048470c Zm00001d048470,Zm00001d048471 simMerged
Zm00001d048470_T003.exon1 9 156886110 156886312 Zm00001d048470c 156886110 156889467 Zm00001d048470c Zm00001d048470,Zm00001d048471 simMerged
Zm00001d048470_T003.exon2 9 156886433 156887489 Zm00001d048470 156886110 156889467 Zm00001d048470c Zm00001d048470,Zm00001d048471 simMerged
Zm00001d048470_T003.exon2 9 156886433 156887489 Zm00001d048470c 156886110 156889467 Zm00001d048470c Zm00001d048470,Zm00001d048471 simMerged
Zm00001d048470_T003.exon3 9 156887584 156887665 Zm00001d048470 156886110 156889467 Zm00001d048470c Zm00001d048470,Zm00001d048471 simMerged
Zm00001d048470_T003.exon3 9 156887584 156887665 Zm00001d048470c 156886110 156889467 Zm00001d048470c Zm00001d048470,Zm00001d048471 simMerged
Zm00001d048470_T003.exon4 9 156888091 156888421 Zm00001d048470 156886110 156889467 Zm00001d048470c Zm00001d048470,Zm00001d048471 simMerged
Zm00001d048470_T003.exon4 9 156888091 156888421 Zm00001d048470c 156886110 156889467 Zm00001d048470c Zm00001d048470,Zm00001d048471 simMerged
Zm00001d048470_T001.exon7 9 156888506 156888524 Zm00001d048470 156886110 156889467 Zm00001d048470c Zm00001d048470,Zm00001d048471 simMerged
Zm00001d048470_T001.exon7 9 156888506 156888524 Zm00001d048470c 156886110 156889467 Zm00001d048470c Zm00001d048470,Zm00001d048471 simMerged
Zm00001d048470_T003.exon6 9 156888629 156889467 Zm00001d048470 156886110 156889467 Zm00001d048470c Zm00001d048470,Zm00001d048471 simMerged
Zm00001d048470_T003.exon6 9 156888629 156889467 Zm00001d048470c 156886110 156889467 Zm00001d048470c Zm00001d048470,Zm00001d048471 simMerged
Zm00001d048472_T001.exon10 9 156918352 156918967 Zm00001d048472 156918352 156922586 Zm00001d048472c Zm00001d048472,Zm00001d048473 simMerged
Zm00001d048472_T001.exon10 9 156918352 156918967 Zm00001d048472c 156918352 156922586 Zm00001d048472c Zm00001d048472,Zm00001d048473 simMerged
Zm00001d048472_T001.exon9 9 156919062 156919130 Zm00001d048472 156918352 156922586 Zm00001d048472c Zm00001d048472,Zm00001d048473 simMerged
Zm00001d048472_T001.exon9 9 156919062 156919130 Zm00001d048472c 156918352 156922586 Zm00001d048472c Zm00001d048472,Zm00001d048473 simMerged
Zm00001d048472_T001.exon8 9 156919228 156919290 Zm00001d048472 156918352 156922586 Zm00001d048472c Zm00001d048472,Zm00001d048473 simMerged
Zm00001d048472_T001.exon8 9 156919228 156919290 Zm00001d048472c 156918352 156922586 Zm00001d048472c Zm00001d048472,Zm00001d048473 simMerged
Zm00001d048472_T001.exon7 9 156919369 156919470 Zm00001d048472 156918352 156922586 Zm00001d048472c Zm00001d048472,Zm00001d048473 simMerged
Zm00001d048472_T001.exon7 9 156919369 156919470 Zm00001d048472c 156918352 156922586 Zm00001d048472c Zm00001d048472,Zm00001d048473 simMerged
Zm00001d048472_T001.exon6 9 156920238 156920432 Zm00001d048472 156918352 156922586 Zm00001d048472c Zm00001d048472,Zm00001d048473 simMerged
Zm00001d048472_T001.exon6 9 156920238 156920432 Zm00001d048472c 156918352 156922586 Zm00001d048472c Zm00001d048472,Zm00001d048473 simMerged
Zm00001d048472_T001.exon5 9 156920525 156920587 Zm00001d048472 156918352 156922586 Zm00001d048472c Zm00001d048472,Zm00001d048473 simMerged
Zm00001d048472_T001.exon5 9 156920525 156920587 Zm00001d048472c 156918352 156922586 Zm00001d048472c Zm00001d048472,Zm00001d048473 simMerged
Zm00001d048472_T001.exon4 9 156920728 156920907 Zm00001d048472 156918352 156922586 Zm00001d048472c Zm00001d048472,Zm00001d048473 simMerged
Zm00001d048472_T001.exon4 9 156920728 156920907 Zm00001d048472c 156918352 156922586 Zm00001d048472c Zm00001d048472,Zm00001d048473 simMerged
Zm00001d048472_T001.exon3 9 156921441 156921545 Zm00001d048472 156918352 156922586 Zm00001d048472c Zm00001d048472,Zm00001d048473 simMerged
Zm00001d048472_T001.exon3 9 156921441 156921545 Zm00001d048472c 156918352 156922586 Zm00001d048472c Zm00001d048472,Zm00001d048473 simMerged
Zm00001d048472_T001.exon2 9 156921626 156921748 Zm00001d048472 156918352 156922586 Zm00001d048472c Zm00001d048472,Zm00001d048473 simMerged
Zm00001d048472_T001.exon2 9 156921626 156921748 Zm00001d048472c 156918352 156922586 Zm00001d048472c Zm00001d048472,Zm00001d048473 simMerged
Zm00001d048472_T001.exon1 9 156921919 156922586 Zm00001d048472 156918352 156922586 Zm00001d048472c Zm00001d048472,Zm00001d048473 simMerged
Zm00001d048472_T001.exon1 9 156921919 156922586 Zm00001d048472c 156918352 156922586 Zm00001d048472c Zm00001d048472,Zm00001d048473 simMerged
Zm00001d048476_T001.exon1 9 156984273 156985316 Zm00001d048476 156984273 156985316 Zm00001d048476c Zm00001d048476,Zm00001d048477 simMerged
Zm00001d048476_T001.exon1 9 156984273 156985316 Zm00001d048476c 156984273 156985316 Zm00001d048476c Zm00001d048476,Zm00001d048477 simMerged
Zm00001d048478_T001.exon3 9 156990040 156990622 Zm00001d048478 156990040 156991863 Zm00001d048478c Zm00001d048478,Zm00001d048479 simMerged
Zm00001d048478_T001.exon3 9 156990040 156990622 Zm00001d048478c 156990040 156991863 Zm00001d048478c Zm00001d048478,Zm00001d048479 simMerged
Zm00001d048478_T001.exon2 9 156990896 156991264 Zm00001d048478 156990040 156991863 Zm00001d048478c Zm00001d048478,Zm00001d048479 simMerged
Zm00001d048478_T001.exon2 9 156990896 156991264 Zm00001d048478c 156990040 156991863 Zm00001d048478c Zm00001d048478,Zm00001d048479 simMerged
Zm00001d048478_T001.exon1 9 156991351 156991863 Zm00001d048478 156990040 156991863 Zm00001d048478c Zm00001d048478,Zm00001d048479 simMerged
Zm00001d048478_T001.exon1 9 156991351 156991863 Zm00001d048478c 156990040 156991863 Zm00001d048478c Zm00001d048478,Zm00001d048479 simMerged
Zm00001d048482_T001.exon1 9 157059358 157059616 Zm00001d048482 157059358 157060857 Zm00001d048482c Zm00001d048482,Zm00001d048483 simMerged
Zm00001d048482_T001.exon1 9 157059358 157059616 Zm00001d048482c 157059358 157060857 Zm00001d048482c Zm00001d048482,Zm00001d048483 simMerged
Zm00001d048482_T001.exon2 9 157059719 157059851 Zm00001d048482 157059358 157060857 Zm00001d048482c Zm00001d048482,Zm00001d048483 simMerged
Zm00001d048482_T001.exon2 9 157059719 157059851 Zm00001d048482c 157059358 157060857 Zm00001d048482c Zm00001d048482,Zm00001d048483 simMerged
Zm00001d048482_T001.exon3 9 157060750 157060857 Zm00001d048482 157059358 157060857 Zm00001d048482c Zm00001d048482,Zm00001d048483 simMerged
Zm00001d048482_T001.exon3 9 157060750 157060857 Zm00001d048482c 157059358 157060857 Zm00001d048482c Zm00001d048482,Zm00001d048483 simMerged
Zm00001d048484_T001.exon2 9 157068043 157068321 Zm00001d048484 157068043 157070480 Zm00001d048484c Zm00001d048484,Zm00001d048485 simMerged
Zm00001d048484_T001.exon2 9 157068043 157068321 Zm00001d048484c 157068043 157070480 Zm00001d048484c Zm00001d048484,Zm00001d048485 simMerged
Zm00001d048484_T001.exon1 9 157069360 157070480 Zm00001d048484 157068043 157070480 Zm00001d048484c Zm00001d048484,Zm00001d048485 simMerged
Zm00001d048484_T001.exon1 9 157069360 157070480 Zm00001d048484c 157068043 157070480 Zm00001d048484c Zm00001d048484,Zm00001d048485 simMerged
Zm00001d048491_T001.exon1 9 157090097 157090813 Zm00001d048491 157090097 157090813 Zm00001d048491c Zm00001d048491,Zm00001d048492 simMerged
Zm00001d048491_T001.exon1 9 157090097 157090813 Zm00001d048491c 157090097 157090813 Zm00001d048491c Zm00001d048491,Zm00001d048492 simMerged
Zm00001d048506_T001.exon1 9 157491128 157491721 Zm00001d048506 157491128 157491721 Zm00001d048506c Zm00001d048506,Zm00001d048507 simMerged
Zm00001d048506_T001.exon1 9 157491128 157491721 Zm00001d048506c 157491128 157491721 Zm00001d048506c Zm00001d048506,Zm00001d048507 simMerged
Zm00001d048512_T006.exon19 9 157597306 157597608 Zm00001d048512 157597306 157604819 Zm00001d048512c Zm00001d048512,Zm00001d048513 simMerged
Zm00001d048512_T006.exon19 9 157597306 157597608 Zm00001d048512c 157597306 157604819 Zm00001d048512c Zm00001d048512,Zm00001d048513 simMerged
Zm00001d048512_T004.exon19 9 157597685 157597835 Zm00001d048512 157597306 157604819 Zm00001d048512c Zm00001d048512,Zm00001d048513 simMerged
Zm00001d048512_T004.exon19 9 157597685 157597835 Zm00001d048512c 157597306 157604819 Zm00001d048512c Zm00001d048512,Zm00001d048513 simMerged
Zm00001d048512_T004.exon18 9 157597930 157598568 Zm00001d048512 157597306 157604819 Zm00001d048512c Zm00001d048512,Zm00001d048513 simMerged
Zm00001d048512_T004.exon18 9 157597930 157598568 Zm00001d048512c 157597306 157604819 Zm00001d048512c Zm00001d048512,Zm00001d048513 simMerged
Zm00001d048512_T004.exon17 9 157598756 157598838 Zm00001d048512 157597306 157604819 Zm00001d048512c Zm00001d048512,Zm00001d048513 simMerged
Zm00001d048512_T004.exon17 9 157598756 157598838 Zm00001d048512c 157597306 157604819 Zm00001d048512c Zm00001d048512,Zm00001d048513 simMerged
Zm00001d048512_T032.exon17 9 157598920 157599000 Zm00001d048512 157597306 157604819 Zm00001d048512c Zm00001d048512,Zm00001d048513 simMerged
Zm00001d048512_T032.exon17 9 157598920 157599000 Zm00001d048512c 157597306 157604819 Zm00001d048512c Zm00001d048512,Zm00001d048513 simMerged
Zm00001d048512_T004.exon15 9 157599117 157599638 Zm00001d048512 157597306 157604819 Zm00001d048512c Zm00001d048512,Zm00001d048513 simMerged
Zm00001d048512_T004.exon15 9 157599117 157599638 Zm00001d048512c 157597306 157604819 Zm00001d048512c Zm00001d048512,Zm00001d048513 simMerged
Zm00001d048512_T004.exon14 9 157599709 157599908 Zm00001d048512 157597306 157604819 Zm00001d048512c Zm00001d048512,Zm00001d048513 simMerged
Zm00001d048512_T004.exon14 9 157599709 157599908 Zm00001d048512c 157597306 157604819 Zm00001d048512c Zm00001d048512,Zm00001d048513 simMerged
Zm00001d048512_T004.exon13 9 157600573 157600665 Zm00001d048512 157597306 157604819 Zm00001d048512c Zm00001d048512,Zm00001d048513 simMerged
Zm00001d048512_T004.exon13 9 157600573 157600665 Zm00001d048512c 157597306 157604819 Zm00001d048512c Zm00001d048512,Zm00001d048513 simMerged
Zm00001d048512_T004.exon12 9 157600758 157600964 Zm00001d048512 157597306 157604819 Zm00001d048512c Zm00001d048512,Zm00001d048513 simMerged
Zm00001d048512_T004.exon12 9 157600758 157600964 Zm00001d048512c 157597306 157604819 Zm00001d048512c Zm00001d048512,Zm00001d048513 simMerged
Zm00001d048512_T006.exon10 9 157601057 157602132 Zm00001d048512 157597306 157604819 Zm00001d048512c Zm00001d048512,Zm00001d048513 simMerged
Zm00001d048512_T006.exon10 9 157601057 157602132 Zm00001d048512c 157597306 157604819 Zm00001d048512c Zm00001d048512,Zm00001d048513 simMerged
Zm00001d048512_T006.exon9 9 157602208 157602594 Zm00001d048512 157597306 157604819 Zm00001d048512c Zm00001d048512,Zm00001d048513 simMerged
Zm00001d048512_T006.exon9 9 157602208 157602594 Zm00001d048512c 157597306 157604819 Zm00001d048512c Zm00001d048512,Zm00001d048513 simMerged
Zm00001d048512_T032.exon8 9 157602659 157602868 Zm00001d048512 157597306 157604819 Zm00001d048512c Zm00001d048512,Zm00001d048513 simMerged
Zm00001d048512_T032.exon8 9 157602659 157602868 Zm00001d048512c 157597306 157604819 Zm00001d048512c Zm00001d048512,Zm00001d048513 simMerged
Zm00001d048512_T032.exon7 9 157602983 157603065 Zm00001d048512 157597306 157604819 Zm00001d048512c Zm00001d048512,Zm00001d048513 simMerged
Zm00001d048512_T032.exon7 9 157602983 157603065 Zm00001d048512c 157597306 157604819 Zm00001d048512c Zm00001d048512,Zm00001d048513 simMerged
Zm00001d048512_T032.exon6 9 157603269 157603407 Zm00001d048512 157597306 157604819 Zm00001d048512c Zm00001d048512,Zm00001d048513 simMerged
Zm00001d048512_T032.exon6 9 157603269 157603407 Zm00001d048512c 157597306 157604819 Zm00001d048512c Zm00001d048512,Zm00001d048513 simMerged
Zm00001d048512_T032.exon5 9 157603510 157603730 Zm00001d048512 157597306 157604819 Zm00001d048512c Zm00001d048512,Zm00001d048513 simMerged
Zm00001d048512_T032.exon5 9 157603510 157603730 Zm00001d048512c 157597306 157604819 Zm00001d048512c Zm00001d048512,Zm00001d048513 simMerged
Zm00001d048512_T032.exon4 9 157603867 157603949 Zm00001d048512 157597306 157604819 Zm00001d048512c Zm00001d048512,Zm00001d048513 simMerged
Zm00001d048512_T032.exon4 9 157603867 157603949 Zm00001d048512c 157597306 157604819 Zm00001d048512c Zm00001d048512,Zm00001d048513 simMerged
Zm00001d048512_T032.exon3 9 157604052 157604145 Zm00001d048512 157597306 157604819 Zm00001d048512c Zm00001d048512,Zm00001d048513 simMerged
Zm00001d048512_T032.exon3 9 157604052 157604145 Zm00001d048512c 157597306 157604819 Zm00001d048512c Zm00001d048512,Zm00001d048513 simMerged
Zm00001d048512_T032.exon2 9 157604238 157604509 Zm00001d048512 157597306 157604819 Zm00001d048512c Zm00001d048512,Zm00001d048513 simMerged
Zm00001d048512_T032.exon2 9 157604238 157604509 Zm00001d048512c 157597306 157604819 Zm00001d048512c Zm00001d048512,Zm00001d048513 simMerged
Zm00001d048512_T032.exon1 9 157604655 157604819 Zm00001d048512 157597306 157604819 Zm00001d048512c Zm00001d048512,Zm00001d048513 simMerged
Zm00001d048512_T032.exon1 9 157604655 157604819 Zm00001d048512c 157597306 157604819 Zm00001d048512c Zm00001d048512,Zm00001d048513 simMerged
Zm00001d048516_T001.exon8 9 157632076 157633513 Zm00001d048516 157632076 157656040 Zm00001d048516c Zm00001d048516,Zm00001d048517 simMerged
Zm00001d048516_T001.exon8 9 157632076 157633513 Zm00001d048516c 157632076 157656040 Zm00001d048516c Zm00001d048516,Zm00001d048517 simMerged
Zm00001d048516_T001.exon7 9 157633601 157633692 Zm00001d048516 157632076 157656040 Zm00001d048516c Zm00001d048516,Zm00001d048517 simMerged
Zm00001d048516_T001.exon7 9 157633601 157633692 Zm00001d048516c 157632076 157656040 Zm00001d048516c Zm00001d048516,Zm00001d048517 simMerged
Zm00001d048516_T001.exon6 9 157634369 157634468 Zm00001d048516 157632076 157656040 Zm00001d048516c Zm00001d048516,Zm00001d048517 simMerged
Zm00001d048516_T001.exon6 9 157634369 157634468 Zm00001d048516c 157632076 157656040 Zm00001d048516c Zm00001d048516,Zm00001d048517 simMerged
Zm00001d048516_T001.exon5 9 157654419 157654583 Zm00001d048516 157632076 157656040 Zm00001d048516c Zm00001d048516,Zm00001d048517 simMerged
Zm00001d048516_T001.exon5 9 157654419 157654583 Zm00001d048516c 157632076 157656040 Zm00001d048516c Zm00001d048516,Zm00001d048517 simMerged
Zm00001d048516_T001.exon4 9 157654687 157654733 Zm00001d048516 157632076 157656040 Zm00001d048516c Zm00001d048516,Zm00001d048517 simMerged
Zm00001d048516_T001.exon4 9 157654687 157654733 Zm00001d048516c 157632076 157656040 Zm00001d048516c Zm00001d048516,Zm00001d048517 simMerged
Zm00001d048516_T001.exon3 9 157654821 157654926 Zm00001d048516 157632076 157656040 Zm00001d048516c Zm00001d048516,Zm00001d048517 simMerged
Zm00001d048516_T001.exon3 9 157654821 157654926 Zm00001d048516c 157632076 157656040 Zm00001d048516c Zm00001d048516,Zm00001d048517 simMerged
Zm00001d048516_T001.exon2 9 157655186 157655332 Zm00001d048516 157632076 157656040 Zm00001d048516c Zm00001d048516,Zm00001d048517 simMerged
Zm00001d048516_T001.exon2 9 157655186 157655332 Zm00001d048516c 157632076 157656040 Zm00001d048516c Zm00001d048516,Zm00001d048517 simMerged
Zm00001d048516_T001.exon1 9 157655657 157656040 Zm00001d048516 157632076 157656040 Zm00001d048516c Zm00001d048516,Zm00001d048517 simMerged
Zm00001d048516_T001.exon1 9 157655657 157656040 Zm00001d048516c 157632076 157656040 Zm00001d048516c Zm00001d048516,Zm00001d048517 simMerged
Zm00001d048518_T002.exon5 9 157710390 157711012 Zm00001d048518 157710390 157711924 Zm00001d048518c Zm00001d048518,Zm00001d048519 simMerged
Zm00001d048518_T002.exon5 9 157710390 157711012 Zm00001d048518c 157710390 157711924 Zm00001d048518c Zm00001d048518,Zm00001d048519 simMerged
Zm00001d048518_T002.exon4 9 157711252 157711470 Zm00001d048518 157710390 157711924 Zm00001d048518c Zm00001d048518,Zm00001d048519 simMerged
Zm00001d048518_T002.exon4 9 157711252 157711470 Zm00001d048518c 157710390 157711924 Zm00001d048518c Zm00001d048518,Zm00001d048519 simMerged
Zm00001d048518_T002.exon3 9 157711547 157711610 Zm00001d048518 157710390 157711924 Zm00001d048518c Zm00001d048518,Zm00001d048519 simMerged
Zm00001d048518_T002.exon3 9 157711547 157711610 Zm00001d048518c 157710390 157711924 Zm00001d048518c Zm00001d048518,Zm00001d048519 simMerged
Zm00001d048518_T002.exon2 9 157711686 157711742 Zm00001d048518 157710390 157711924 Zm00001d048518c Zm00001d048518,Zm00001d048519 simMerged
Zm00001d048518_T002.exon2 9 157711686 157711742 Zm00001d048518c 157710390 157711924 Zm00001d048518c Zm00001d048518,Zm00001d048519 simMerged
Zm00001d048518_T002.exon1 9 157711827 157711924 Zm00001d048518 157710390 157711924 Zm00001d048518c Zm00001d048518,Zm00001d048519 simMerged
Zm00001d048518_T002.exon1 9 157711827 157711924 Zm00001d048518c 157710390 157711924 Zm00001d048518c Zm00001d048518,Zm00001d048519 simMerged
Zm00001d048521_T003.exon3 9 157718910 157719798 Zm00001d048521 157718910 157721550 Zm00001d048521c Zm00001d048521,Zm00001d048522 simMerged
Zm00001d048521_T003.exon3 9 157718910 157719798 Zm00001d048521c 157718910 157721550 Zm00001d048521c Zm00001d048521,Zm00001d048522 simMerged
Zm00001d048521_T003.exon2 9 157719878 157721159 Zm00001d048521 157718910 157721550 Zm00001d048521c Zm00001d048521,Zm00001d048522 simMerged
Zm00001d048521_T003.exon2 9 157719878 157721159 Zm00001d048521c 157718910 157721550 Zm00001d048521c Zm00001d048521,Zm00001d048522 simMerged
Zm00001d048521_T003.exon1 9 157721285 157721550 Zm00001d048521 157718910 157721550 Zm00001d048521c Zm00001d048521,Zm00001d048522 simMerged
Zm00001d048521_T003.exon1 9 157721285 157721550 Zm00001d048521c 157718910 157721550 Zm00001d048521c Zm00001d048521,Zm00001d048522 simMerged
Zm00001d048535_T001.exon10 9 157959791 157960309 Zm00001d048535 157959791 157968483 Zm00001d048535c Zm00001d048535,Zm00001d048536 simMerged
Zm00001d048535_T001.exon10 9 157959791 157960309 Zm00001d048535c 157959791 157968483 Zm00001d048535c Zm00001d048535,Zm00001d048536 simMerged
Zm00001d048535_T001.exon9 9 157961067 157961211 Zm00001d048535 157959791 157968483 Zm00001d048535c Zm00001d048535,Zm00001d048536 simMerged
Zm00001d048535_T001.exon9 9 157961067 157961211 Zm00001d048535c 157959791 157968483 Zm00001d048535c Zm00001d048535,Zm00001d048536 simMerged
Zm00001d048535_T040.exon8 9 157961337 157961581 Zm00001d048535 157959791 157968483 Zm00001d048535c Zm00001d048535,Zm00001d048536 simMerged
Zm00001d048535_T040.exon8 9 157961337 157961581 Zm00001d048535c 157959791 157968483 Zm00001d048535c Zm00001d048535,Zm00001d048536 simMerged
Zm00001d048535_T047.exon7 9 157962046 157962155 Zm00001d048535 157959791 157968483 Zm00001d048535c Zm00001d048535,Zm00001d048536 simMerged
Zm00001d048535_T047.exon7 9 157962046 157962155 Zm00001d048535c 157959791 157968483 Zm00001d048535c Zm00001d048535,Zm00001d048536 simMerged
Zm00001d048535_T047.exon6 9 157962254 157965442 Zm00001d048535 157959791 157968483 Zm00001d048535c Zm00001d048535,Zm00001d048536 simMerged
Zm00001d048535_T047.exon6 9 157962254 157965442 Zm00001d048535c 157959791 157968483 Zm00001d048535c Zm00001d048535,Zm00001d048536 simMerged
Zm00001d048535_T047.exon5 9 157966163 157966337 Zm00001d048535 157959791 157968483 Zm00001d048535c Zm00001d048535,Zm00001d048536 simMerged
Zm00001d048535_T047.exon5 9 157966163 157966337 Zm00001d048535c 157959791 157968483 Zm00001d048535c Zm00001d048535,Zm00001d048536 simMerged
Zm00001d048535_T047.exon4 9 157966436 157966473 Zm00001d048535 157959791 157968483 Zm00001d048535c Zm00001d048535,Zm00001d048536 simMerged
Zm00001d048535_T047.exon4 9 157966436 157966473 Zm00001d048535c 157959791 157968483 Zm00001d048535c Zm00001d048535,Zm00001d048536 simMerged
Zm00001d048535_T047.exon3 9 157966694 157966816 Zm00001d048535 157959791 157968483 Zm00001d048535c Zm00001d048535,Zm00001d048536 simMerged
Zm00001d048535_T047.exon3 9 157966694 157966816 Zm00001d048535c 157959791 157968483 Zm00001d048535c Zm00001d048535,Zm00001d048536 simMerged
Zm00001d048535_T001.exon2 9 157966981 157967922 Zm00001d048535 157959791 157968483 Zm00001d048535c Zm00001d048535,Zm00001d048536 simMerged
Zm00001d048535_T001.exon2 9 157966981 157967922 Zm00001d048535c 157959791 157968483 Zm00001d048535c Zm00001d048535,Zm00001d048536 simMerged
Zm00001d048535_T001.exon1 9 157968024 157968483 Zm00001d048535 157959791 157968483 Zm00001d048535c Zm00001d048535,Zm00001d048536 simMerged
Zm00001d048535_T001.exon1 9 157968024 157968483 Zm00001d048535c 157959791 157968483 Zm00001d048535c Zm00001d048535,Zm00001d048536 simMerged
Zm00001d048540_T001.exon1 9 158112495 158112703 Zm00001d048540 158112495 158124823 Zm00001d048540c Zm00001d048540,Zm00001d048541 simMerged
Zm00001d048540_T001.exon1 9 158112495 158112703 Zm00001d048540c 158112495 158124823 Zm00001d048540c Zm00001d048540,Zm00001d048541 simMerged
Zm00001d048540_T001.exon2 9 158112852 158113077 Zm00001d048540 158112495 158124823 Zm00001d048540c Zm00001d048540,Zm00001d048541 simMerged
Zm00001d048540_T001.exon2 9 158112852 158113077 Zm00001d048540c 158112495 158124823 Zm00001d048540c Zm00001d048540,Zm00001d048541 simMerged
Zm00001d048540_T002.exon3 9 158114211 158114272 Zm00001d048540 158112495 158124823 Zm00001d048540c Zm00001d048540,Zm00001d048541 simMerged
Zm00001d048540_T002.exon3 9 158114211 158114272 Zm00001d048540c 158112495 158124823 Zm00001d048540c Zm00001d048540,Zm00001d048541 simMerged
Zm00001d048540_T002.exon4 9 158114464 158114516 Zm00001d048540 158112495 158124823 Zm00001d048540c Zm00001d048540,Zm00001d048541 simMerged
Zm00001d048540_T002.exon4 9 158114464 158114516 Zm00001d048540c 158112495 158124823 Zm00001d048540c Zm00001d048540,Zm00001d048541 simMerged
Zm00001d048540_T002.exon5 9 158116255 158116451 Zm00001d048540 158112495 158124823 Zm00001d048540c Zm00001d048540,Zm00001d048541 simMerged
Zm00001d048540_T002.exon5 9 158116255 158116451 Zm00001d048540c 158112495 158124823 Zm00001d048540c Zm00001d048540,Zm00001d048541 simMerged
Zm00001d048540_T002.exon6 9 158116518 158116608 Zm00001d048540 158112495 158124823 Zm00001d048540c Zm00001d048540,Zm00001d048541 simMerged
Zm00001d048540_T002.exon6 9 158116518 158116608 Zm00001d048540c 158112495 158124823 Zm00001d048540c Zm00001d048540,Zm00001d048541 simMerged
Zm00001d048540_T002.exon7 9 158116700 158116823 Zm00001d048540 158112495 158124823 Zm00001d048540c Zm00001d048540,Zm00001d048541 simMerged
Zm00001d048540_T002.exon7 9 158116700 158116823 Zm00001d048540c 158112495 158124823 Zm00001d048540c Zm00001d048540,Zm00001d048541 simMerged
Zm00001d048540_T002.exon8 9 158117877 158117952 Zm00001d048540 158112495 158124823 Zm00001d048540c Zm00001d048540,Zm00001d048541 simMerged
Zm00001d048540_T002.exon8 9 158117877 158117952 Zm00001d048540c 158112495 158124823 Zm00001d048540c Zm00001d048540,Zm00001d048541 simMerged
Zm00001d048540_T009.exon2 9 158119613 158121158 Zm00001d048540 158112495 158124823 Zm00001d048540c Zm00001d048540,Zm00001d048541 simMerged
Zm00001d048540_T009.exon2 9 158119613 158121158 Zm00001d048540c 158112495 158124823 Zm00001d048540c Zm00001d048540,Zm00001d048541 simMerged
Zm00001d048540_T009.exon3 9 158121239 158121351 Zm00001d048540 158112495 158124823 Zm00001d048540c Zm00001d048540,Zm00001d048541 simMerged
Zm00001d048540_T009.exon3 9 158121239 158121351 Zm00001d048540c 158112495 158124823 Zm00001d048540c Zm00001d048540,Zm00001d048541 simMerged
Zm00001d048540_T009.exon4 9 158121430 158121643 Zm00001d048540 158112495 158124823 Zm00001d048540c Zm00001d048540,Zm00001d048541 simMerged
Zm00001d048540_T009.exon4 9 158121430 158121643 Zm00001d048540c 158112495 158124823 Zm00001d048540c Zm00001d048540,Zm00001d048541 simMerged
Zm00001d048540_T002.exon12 9 158121737 158124823 Zm00001d048540 158112495 158124823 Zm00001d048540c Zm00001d048540,Zm00001d048541 simMerged
Zm00001d048540_T002.exon12 9 158121737 158124823 Zm00001d048540c 158112495 158124823 Zm00001d048540c Zm00001d048540,Zm00001d048541 simMerged
Zm00001d048546_T005.exon51 9 158405008 158405533 Zm00001d048546 158405008 158464567 Zm00001d048546c Zm00001d048546,Zm00001d048547 simMerged
Zm00001d048546_T005.exon51 9 158405008 158405533 Zm00001d048546c 158405008 158464567 Zm00001d048546c Zm00001d048546,Zm00001d048547 simMerged
Zm00001d048546_T030.exon50 9 158405612 158405713 Zm00001d048546 158405008 158464567 Zm00001d048546c Zm00001d048546,Zm00001d048547 simMerged
Zm00001d048546_T030.exon50 9 158405612 158405713 Zm00001d048546c 158405008 158464567 Zm00001d048546c Zm00001d048546,Zm00001d048547 simMerged
Zm00001d048546_T030.exon49 9 158405931 158406179 Zm00001d048546 158405008 158464567 Zm00001d048546c Zm00001d048546,Zm00001d048547 simMerged
Zm00001d048546_T030.exon49 9 158405931 158406179 Zm00001d048546c 158405008 158464567 Zm00001d048546c Zm00001d048546,Zm00001d048547 simMerged
Zm00001d048546_T030.exon48 9 158406687 158406818 Zm00001d048546 158405008 158464567 Zm00001d048546c Zm00001d048546,Zm00001d048547 simMerged
Zm00001d048546_T030.exon48 9 158406687 158406818 Zm00001d048546c 158405008 158464567 Zm00001d048546c Zm00001d048546,Zm00001d048547 simMerged
Zm00001d048546_T030.exon47 9 158406912 158407016 Zm00001d048546 158405008 158464567 Zm00001d048546c Zm00001d048546,Zm00001d048547 simMerged
Zm00001d048546_T030.exon47 9 158406912 158407016 Zm00001d048546c 158405008 158464567 Zm00001d048546c Zm00001d048546,Zm00001d048547 simMerged
Zm00001d048546_T030.exon46 9 158407097 158407288 Zm00001d048546 158405008 158464567 Zm00001d048546c Zm00001d048546,Zm00001d048547 simMerged
Zm00001d048546_T030.exon46 9 158407097 158407288 Zm00001d048546c 158405008 158464567 Zm00001d048546c Zm00001d048546,Zm00001d048547 simMerged
Zm00001d048546_T030.exon45 9 158407408 158407561 Zm00001d048546 158405008 158464567 Zm00001d048546c Zm00001d048546,Zm00001d048547 simMerged
Zm00001d048546_T030.exon45 9 158407408 158407561 Zm00001d048546c 158405008 158464567 Zm00001d048546c Zm00001d048546,Zm00001d048547 simMerged
Zm00001d048546_T030.exon44 9 158408528 158408589 Zm00001d048546 158405008 158464567 Zm00001d048546c Zm00001d048546,Zm00001d048547 simMerged
Zm00001d048546_T030.exon44 9 158408528 158408589 Zm00001d048546c 158405008 158464567 Zm00001d048546c Zm00001d048546,Zm00001d048547 simMerged
Zm00001d048546_T030.exon43 9 158408666 158408812 Zm00001d048546 158405008 158464567 Zm00001d048546c Zm00001d048546,Zm00001d048547 simMerged
Zm00001d048546_T030.exon43 9 158408666 158408812 Zm00001d048546c 158405008 158464567 Zm00001d048546c Zm00001d048546,Zm00001d048547 simMerged
Zm00001d048546_T030.exon42 9 158408895 158408942 Zm00001d048546 158405008 158464567 Zm00001d048546c Zm00001d048546,Zm00001d048547 simMerged
Zm00001d048546_T030.exon42 9 158408895 158408942 Zm00001d048546c 158405008 158464567 Zm00001d048546c Zm00001d048546,Zm00001d048547 simMerged
Zm00001d048546_T030.exon41 9 158409944 158410081 Zm00001d048546 158405008 158464567 Zm00001d048546c Zm00001d048546,Zm00001d048547 simMerged
Zm00001d048546_T030.exon41 9 158409944 158410081 Zm00001d048546c 158405008 158464567 Zm00001d048546c Zm00001d048546,Zm00001d048547 simMerged
Zm00001d048546_T030.exon40 9 158410156 158410302 Zm00001d048546 158405008 158464567 Zm00001d048546c Zm00001d048546,Zm00001d048547 simMerged
Zm00001d048546_T030.exon40 9 158410156 158410302 Zm00001d048546c 158405008 158464567 Zm00001d048546c Zm00001d048546,Zm00001d048547 simMerged
Zm00001d048546_T078.exon38 9 158410754 158410822 Zm00001d048546 158405008 158464567 Zm00001d048546c Zm00001d048546,Zm00001d048547 simMerged
Zm00001d048546_T078.exon38 9 158410754 158410822 Zm00001d048546c 158405008 158464567 Zm00001d048546c Zm00001d048546,Zm00001d048547 simMerged
Zm00001d048546_T030.exon38 9 158410962 158411069 Zm00001d048546 158405008 158464567 Zm00001d048546c Zm00001d048546,Zm00001d048547 simMerged
Zm00001d048546_T030.exon38 9 158410962 158411069 Zm00001d048546c 158405008 158464567 Zm00001d048546c Zm00001d048546,Zm00001d048547 simMerged
Zm00001d048546_T078.exon36 9 158411156 158411256 Zm00001d048546 158405008 158464567 Zm00001d048546c Zm00001d048546,Zm00001d048547 simMerged
Zm00001d048546_T078.exon36 9 158411156 158411256 Zm00001d048546c 158405008 158464567 Zm00001d048546c Zm00001d048546,Zm00001d048547 simMerged
Zm00001d048546_T078.exon35 9 158412554 158412680 Zm00001d048546 158405008 158464567 Zm00001d048546c Zm00001d048546,Zm00001d048547 simMerged
Zm00001d048546_T078.exon35 9 158412554 158412680 Zm00001d048546c 158405008 158464567 Zm00001d048546c Zm00001d048546,Zm00001d048547 simMerged
Zm00001d048546_T078.exon34 9 158413562 158413678 Zm00001d048546 158405008 158464567 Zm00001d048546c Zm00001d048546,Zm00001d048547 simMerged
Zm00001d048546_T078.exon34 9 158413562 158413678 Zm00001d048546c 158405008 158464567 Zm00001d048546c Zm00001d048546,Zm00001d048547 simMerged
Zm00001d048546_T078.exon33 9 158413790 158413867 Zm00001d048546 158405008 158464567 Zm00001d048546c Zm00001d048546,Zm00001d048547 simMerged
Zm00001d048546_T078.exon33 9 158413790 158413867 Zm00001d048546c 158405008 158464567 Zm00001d048546c Zm00001d048546,Zm00001d048547 simMerged
Zm00001d048546_T078.exon32 9 158414069 158414113 Zm00001d048546 158405008 158464567 Zm00001d048546c Zm00001d048546,Zm00001d048547 simMerged
Zm00001d048546_T078.exon32 9 158414069 158414113 Zm00001d048546c 158405008 158464567 Zm00001d048546c Zm00001d048546,Zm00001d048547 simMerged
Zm00001d048546_T030.exon31 9 158429789 158429888 Zm00001d048546 158405008 158464567 Zm00001d048546c Zm00001d048546,Zm00001d048547 simMerged
Zm00001d048546_T030.exon31 9 158429789 158429888 Zm00001d048546c 158405008 158464567 Zm00001d048546c Zm00001d048546,Zm00001d048547 simMerged
Zm00001d048546_T078.exon29 9 158429978 158430207 Zm00001d048546 158405008 158464567 Zm00001d048546c Zm00001d048546,Zm00001d048547 simMerged
Zm00001d048546_T078.exon29 9 158429978 158430207 Zm00001d048546c 158405008 158464567 Zm00001d048546c Zm00001d048546,Zm00001d048547 simMerged
Zm00001d048546_T078.exon28 9 158430303 158430485 Zm00001d048546 158405008 158464567 Zm00001d048546c Zm00001d048546,Zm00001d048547 simMerged
Zm00001d048546_T078.exon28 9 158430303 158430485 Zm00001d048546c 158405008 158464567 Zm00001d048546c Zm00001d048546,Zm00001d048547 simMerged
Zm00001d048546_T005.exon30 9 158438074 158438571 Zm00001d048546 158405008 158464567 Zm00001d048546c Zm00001d048546,Zm00001d048547 simMerged
Zm00001d048546_T005.exon30 9 158438074 158438571 Zm00001d048546c 158405008 158464567 Zm00001d048546c Zm00001d048546,Zm00001d048547 simMerged
Zm00001d048546_T078.exon27 9 158440587 158440739 Zm00001d048546 158405008 158464567 Zm00001d048546c Zm00001d048546,Zm00001d048547 simMerged
Zm00001d048546_T078.exon27 9 158440587 158440739 Zm00001d048546c 158405008 158464567 Zm00001d048546c Zm00001d048546,Zm00001d048547 simMerged
Zm00001d048546_T078.exon26 9 158440866 158440961 Zm00001d048546 158405008 158464567 Zm00001d048546c Zm00001d048546,Zm00001d048547 simMerged
Zm00001d048546_T078.exon26 9 158440866 158440961 Zm00001d048546c 158405008 158464567 Zm00001d048546c Zm00001d048546,Zm00001d048547 simMerged
Zm00001d048546_T078.exon25 9 158441030 158441135 Zm00001d048546 158405008 158464567 Zm00001d048546c Zm00001d048546,Zm00001d048547 simMerged
Zm00001d048546_T078.exon25 9 158441030 158441135 Zm00001d048546c 158405008 158464567 Zm00001d048546c Zm00001d048546,Zm00001d048547 simMerged
Zm00001d048546_T078.exon24 9 158441220 158441305 Zm00001d048546 158405008 158464567 Zm00001d048546c Zm00001d048546,Zm00001d048547 simMerged
Zm00001d048546_T078.exon24 9 158441220 158441305 Zm00001d048546c 158405008 158464567 Zm00001d048546c Zm00001d048546,Zm00001d048547 simMerged
Zm00001d048546_T078.exon23 9 158441389 158441535 Zm00001d048546 158405008 158464567 Zm00001d048546c Zm00001d048546,Zm00001d048547 simMerged
Zm00001d048546_T078.exon23 9 158441389 158441535 Zm00001d048546c 158405008 158464567 Zm00001d048546c Zm00001d048546,Zm00001d048547 simMerged
Zm00001d048546_T078.exon22 9 158441614 158441853 Zm00001d048546 158405008 158464567 Zm00001d048546c Zm00001d048546,Zm00001d048547 simMerged
Zm00001d048546_T078.exon22 9 158441614 158441853 Zm00001d048546c 158405008 158464567 Zm00001d048546c Zm00001d048546,Zm00001d048547 simMerged
Zm00001d048546_T078.exon21 9 158441947 158442075 Zm00001d048546 158405008 158464567 Zm00001d048546c Zm00001d048546,Zm00001d048547 simMerged
Zm00001d048546_T078.exon21 9 158441947 158442075 Zm00001d048546c 158405008 158464567 Zm00001d048546c Zm00001d048546,Zm00001d048547 simMerged
Zm00001d048546_T078.exon20 9 158442216 158442263 Zm00001d048546 158405008 158464567 Zm00001d048546c Zm00001d048546,Zm00001d048547 simMerged
Zm00001d048546_T078.exon20 9 158442216 158442263 Zm00001d048546c 158405008 158464567 Zm00001d048546c Zm00001d048546,Zm00001d048547 simMerged
Zm00001d048546_T078.exon19 9 158442528 158442674 Zm00001d048546 158405008 158464567 Zm00001d048546c Zm00001d048546,Zm00001d048547 simMerged
Zm00001d048546_T078.exon19 9 158442528 158442674 Zm00001d048546c 158405008 158464567 Zm00001d048546c Zm00001d048546,Zm00001d048547 simMerged
Zm00001d048546_T078.exon18 9 158442755 158442863 Zm00001d048546 158405008 158464567 Zm00001d048546c Zm00001d048546,Zm00001d048547 simMerged
Zm00001d048546_T078.exon18 9 158442755 158442863 Zm00001d048546c 158405008 158464567 Zm00001d048546c Zm00001d048546,Zm00001d048547 simMerged
Zm00001d048546_T078.exon17 9 158442931 158443076 Zm00001d048546 158405008 158464567 Zm00001d048546c Zm00001d048546,Zm00001d048547 simMerged
Zm00001d048546_T078.exon17 9 158442931 158443076 Zm00001d048546c 158405008 158464567 Zm00001d048546c Zm00001d048546,Zm00001d048547 simMerged
Zm00001d048546_T078.exon16 9 158443147 158443244 Zm00001d048546 158405008 158464567 Zm00001d048546c Zm00001d048546,Zm00001d048547 simMerged
Zm00001d048546_T078.exon16 9 158443147 158443244 Zm00001d048546c 158405008 158464567 Zm00001d048546c Zm00001d048546,Zm00001d048547 simMerged
Zm00001d048546_T078.exon15 9 158453807 158453903 Zm00001d048546 158405008 158464567 Zm00001d048546c Zm00001d048546,Zm00001d048547 simMerged
Zm00001d048546_T078.exon15 9 158453807 158453903 Zm00001d048546c 158405008 158464567 Zm00001d048546c Zm00001d048546,Zm00001d048547 simMerged
Zm00001d048546_T078.exon14 9 158454048 158454242 Zm00001d048546 158405008 158464567 Zm00001d048546c Zm00001d048546,Zm00001d048547 simMerged
Zm00001d048546_T078.exon14 9 158454048 158454242 Zm00001d048546c 158405008 158464567 Zm00001d048546c Zm00001d048546,Zm00001d048547 simMerged
Zm00001d048546_T078.exon13 9 158454489 158454725 Zm00001d048546 158405008 158464567 Zm00001d048546c Zm00001d048546,Zm00001d048547 simMerged
Zm00001d048546_T078.exon13 9 158454489 158454725 Zm00001d048546c 158405008 158464567 Zm00001d048546c Zm00001d048546,Zm00001d048547 simMerged
Zm00001d048546_T078.exon12 9 158454819 158454913 Zm00001d048546 158405008 158464567 Zm00001d048546c Zm00001d048546,Zm00001d048547 simMerged
Zm00001d048546_T078.exon12 9 158454819 158454913 Zm00001d048546c 158405008 158464567 Zm00001d048546c Zm00001d048546,Zm00001d048547 simMerged
Zm00001d048546_T078.exon11 9 158457996 158458099 Zm00001d048546 158405008 158464567 Zm00001d048546c Zm00001d048546,Zm00001d048547 simMerged
Zm00001d048546_T078.exon11 9 158457996 158458099 Zm00001d048546c 158405008 158464567 Zm00001d048546c Zm00001d048546,Zm00001d048547 simMerged
Zm00001d048546_T005.exon12 9 158458500 158458541 Zm00001d048546 158405008 158464567 Zm00001d048546c Zm00001d048546,Zm00001d048547 simMerged
Zm00001d048546_T005.exon12 9 158458500 158458541 Zm00001d048546c 158405008 158464567 Zm00001d048546c Zm00001d048546,Zm00001d048547 simMerged
Zm00001d048546_T078.exon10 9 158458624 158458868 Zm00001d048546 158405008 158464567 Zm00001d048546c Zm00001d048546,Zm00001d048547 simMerged
Zm00001d048546_T078.exon10 9 158458624 158458868 Zm00001d048546c 158405008 158464567 Zm00001d048546c Zm00001d048546,Zm00001d048547 simMerged
Zm00001d048546_T078.exon9 9 158458967 158459086 Zm00001d048546 158405008 158464567 Zm00001d048546c Zm00001d048546,Zm00001d048547 simMerged
Zm00001d048546_T078.exon9 9 158458967 158459086 Zm00001d048546c 158405008 158464567 Zm00001d048546c Zm00001d048546,Zm00001d048547 simMerged
Zm00001d048546_T078.exon8 9 158459238 158459375 Zm00001d048546 158405008 158464567 Zm00001d048546c Zm00001d048546,Zm00001d048547 simMerged
Zm00001d048546_T078.exon8 9 158459238 158459375 Zm00001d048546c 158405008 158464567 Zm00001d048546c Zm00001d048546,Zm00001d048547 simMerged
Zm00001d048546_T078.exon7 9 158459507 158459698 Zm00001d048546 158405008 158464567 Zm00001d048546c Zm00001d048546,Zm00001d048547 simMerged
Zm00001d048546_T078.exon7 9 158459507 158459698 Zm00001d048546c 158405008 158464567 Zm00001d048546c Zm00001d048546,Zm00001d048547 simMerged
Zm00001d048546_T030.exon7 9 158459896 158460072 Zm00001d048546 158405008 158464567 Zm00001d048546c Zm00001d048546,Zm00001d048547 simMerged
Zm00001d048546_T030.exon7 9 158459896 158460072 Zm00001d048546c 158405008 158464567 Zm00001d048546c Zm00001d048546,Zm00001d048547 simMerged
Zm00001d048546_T078.exon5 9 158460155 158460283 Zm00001d048546 158405008 158464567 Zm00001d048546c Zm00001d048546,Zm00001d048547 simMerged
Zm00001d048546_T078.exon5 9 158460155 158460283 Zm00001d048546c 158405008 158464567 Zm00001d048546c Zm00001d048546,Zm00001d048547 simMerged
Zm00001d048546_T078.exon4 9 158460352 158460465 Zm00001d048546 158405008 158464567 Zm00001d048546c Zm00001d048546,Zm00001d048547 simMerged
Zm00001d048546_T078.exon4 9 158460352 158460465 Zm00001d048546c 158405008 158464567 Zm00001d048546c Zm00001d048546,Zm00001d048547 simMerged
Zm00001d048546_T078.exon3 9 158460557 158460896 Zm00001d048546 158405008 158464567 Zm00001d048546c Zm00001d048546,Zm00001d048547 simMerged
Zm00001d048546_T078.exon3 9 158460557 158460896 Zm00001d048546c 158405008 158464567 Zm00001d048546c Zm00001d048546,Zm00001d048547 simMerged
Zm00001d048546_T078.exon2 9 158460991 158461216 Zm00001d048546 158405008 158464567 Zm00001d048546c Zm00001d048546,Zm00001d048547 simMerged
Zm00001d048546_T078.exon2 9 158460991 158461216 Zm00001d048546c 158405008 158464567 Zm00001d048546c Zm00001d048546,Zm00001d048547 simMerged
Zm00001d048546_T030.exon2 9 158461302 158461602 Zm00001d048546 158405008 158464567 Zm00001d048546c Zm00001d048546,Zm00001d048547 simMerged
Zm00001d048546_T030.exon2 9 158461302 158461602 Zm00001d048546c 158405008 158464567 Zm00001d048546c Zm00001d048546,Zm00001d048547 simMerged
Zm00001d048546_T060.exon1 9 158464327 158464567 Zm00001d048546 158405008 158464567 Zm00001d048546c Zm00001d048546,Zm00001d048547 simMerged
Zm00001d048546_T060.exon1 9 158464327 158464567 Zm00001d048546c 158405008 158464567 Zm00001d048546c Zm00001d048546,Zm00001d048547 simMerged
Zm00001d048552_T001.exon18 9 158537471 158537797 Zm00001d048552 158537471 158553298 Zm00001d048552c Zm00001d048552,Zm00001d048553 simMerged
Zm00001d048552_T001.exon18 9 158537471 158537797 Zm00001d048552c 158537471 158553298 Zm00001d048552c Zm00001d048552,Zm00001d048553 simMerged
Zm00001d048552_T008.exon14 9 158537895 158538009 Zm00001d048552 158537471 158553298 Zm00001d048552c Zm00001d048552,Zm00001d048553 simMerged
Zm00001d048552_T008.exon14 9 158537895 158538009 Zm00001d048552c 158537471 158553298 Zm00001d048552c Zm00001d048552,Zm00001d048553 simMerged
Zm00001d048552_T001.exon16 9 158538344 158539216 Zm00001d048552 158537471 158553298 Zm00001d048552c Zm00001d048552,Zm00001d048553 simMerged
Zm00001d048552_T001.exon16 9 158538344 158539216 Zm00001d048552c 158537471 158553298 Zm00001d048552c Zm00001d048552,Zm00001d048553 simMerged
Zm00001d048552_T001.exon15 9 158539574 158540259 Zm00001d048552 158537471 158553298 Zm00001d048552c Zm00001d048552,Zm00001d048553 simMerged
Zm00001d048552_T001.exon15 9 158539574 158540259 Zm00001d048552c 158537471 158553298 Zm00001d048552c Zm00001d048552,Zm00001d048553 simMerged
Zm00001d048552_T001.exon14 9 158540522 158540647 Zm00001d048552 158537471 158553298 Zm00001d048552c Zm00001d048552,Zm00001d048553 simMerged
Zm00001d048552_T001.exon14 9 158540522 158540647 Zm00001d048552c 158537471 158553298 Zm00001d048552c Zm00001d048552,Zm00001d048553 simMerged
Zm00001d048552_T001.exon13 9 158540827 158541027 Zm00001d048552 158537471 158553298 Zm00001d048552c Zm00001d048552,Zm00001d048553 simMerged
Zm00001d048552_T001.exon13 9 158540827 158541027 Zm00001d048552c 158537471 158553298 Zm00001d048552c Zm00001d048552,Zm00001d048553 simMerged
Zm00001d048552_T008.exon9 9 158541130 158541237 Zm00001d048552 158537471 158553298 Zm00001d048552c Zm00001d048552,Zm00001d048553 simMerged
Zm00001d048552_T008.exon9 9 158541130 158541237 Zm00001d048552c 158537471 158553298 Zm00001d048552c Zm00001d048552,Zm00001d048553 simMerged
Zm00001d048552_T008.exon8 9 158541621 158541710 Zm00001d048552 158537471 158553298 Zm00001d048552c Zm00001d048552,Zm00001d048553 simMerged
Zm00001d048552_T008.exon8 9 158541621 158541710 Zm00001d048552c 158537471 158553298 Zm00001d048552c Zm00001d048552,Zm00001d048553 simMerged
Zm00001d048552_T008.exon7 9 158542205 158542322 Zm00001d048552 158537471 158553298 Zm00001d048552c Zm00001d048552,Zm00001d048553 simMerged
Zm00001d048552_T008.exon7 9 158542205 158542322 Zm00001d048552c 158537471 158553298 Zm00001d048552c Zm00001d048552,Zm00001d048553 simMerged
Zm00001d048552_T008.exon6 9 158542414 158542549 Zm00001d048552 158537471 158553298 Zm00001d048552c Zm00001d048552,Zm00001d048553 simMerged
Zm00001d048552_T008.exon6 9 158542414 158542549 Zm00001d048552c 158537471 158553298 Zm00001d048552c Zm00001d048552,Zm00001d048553 simMerged
Zm00001d048552_T008.exon5 9 158543299 158543479 Zm00001d048552 158537471 158553298 Zm00001d048552c Zm00001d048552,Zm00001d048553 simMerged
Zm00001d048552_T008.exon5 9 158543299 158543479 Zm00001d048552c 158537471 158553298 Zm00001d048552c Zm00001d048552,Zm00001d048553 simMerged
Zm00001d048552_T008.exon4 9 158550848 158550973 Zm00001d048552 158537471 158553298 Zm00001d048552c Zm00001d048552,Zm00001d048553 simMerged
Zm00001d048552_T008.exon4 9 158550848 158550973 Zm00001d048552c 158537471 158553298 Zm00001d048552c Zm00001d048552,Zm00001d048553 simMerged
Zm00001d048552_T008.exon3 9 158551092 158551258 Zm00001d048552 158537471 158553298 Zm00001d048552c Zm00001d048552,Zm00001d048553 simMerged
Zm00001d048552_T008.exon3 9 158551092 158551258 Zm00001d048552c 158537471 158553298 Zm00001d048552c Zm00001d048552,Zm00001d048553 simMerged
Zm00001d048552_T008.exon2 9 158551356 158551434 Zm00001d048552 158537471 158553298 Zm00001d048552c Zm00001d048552,Zm00001d048553 simMerged
Zm00001d048552_T008.exon2 9 158551356 158551434 Zm00001d048552c 158537471 158553298 Zm00001d048552c Zm00001d048552,Zm00001d048553 simMerged
Zm00001d048552_T001.exon4 9 158552012 158552533 Zm00001d048552 158537471 158553298 Zm00001d048552c Zm00001d048552,Zm00001d048553 simMerged
Zm00001d048552_T001.exon4 9 158552012 158552533 Zm00001d048552c 158537471 158553298 Zm00001d048552c Zm00001d048552,Zm00001d048553 simMerged
Zm00001d048552_T001.exon3 9 158552648 158552972 Zm00001d048552 158537471 158553298 Zm00001d048552c Zm00001d048552,Zm00001d048553 simMerged
Zm00001d048552_T001.exon3 9 158552648 158552972 Zm00001d048552c 158537471 158553298 Zm00001d048552c Zm00001d048552,Zm00001d048553 simMerged
Zm00001d048552_T001.exon2 9 158553074 158553165 Zm00001d048552 158537471 158553298 Zm00001d048552c Zm00001d048552,Zm00001d048553 simMerged
Zm00001d048552_T001.exon2 9 158553074 158553165 Zm00001d048552c 158537471 158553298 Zm00001d048552c Zm00001d048552,Zm00001d048553 simMerged
Zm00001d048552_T001.exon1 9 158553261 158553298 Zm00001d048552 158537471 158553298 Zm00001d048552c Zm00001d048552,Zm00001d048553 simMerged
Zm00001d048552_T001.exon1 9 158553261 158553298 Zm00001d048552c 158537471 158553298 Zm00001d048552c Zm00001d048552,Zm00001d048553 simMerged
Zm00001d048554_T001.exon4 9 158621141 158621376 Zm00001d048554 158621141 158622907 Zm00001d048554c Zm00001d048554,Zm00001d048555 simMerged
Zm00001d048554_T001.exon4 9 158621141 158621376 Zm00001d048554c 158621141 158622907 Zm00001d048554c Zm00001d048554,Zm00001d048555 simMerged
Zm00001d048554_T001.exon3 9 158621476 158621554 Zm00001d048554 158621141 158622907 Zm00001d048554c Zm00001d048554,Zm00001d048555 simMerged
Zm00001d048554_T001.exon3 9 158621476 158621554 Zm00001d048554c 158621141 158622907 Zm00001d048554c Zm00001d048554,Zm00001d048555 simMerged
Zm00001d048554_T001.exon2 9 158622474 158622761 Zm00001d048554 158621141 158622907 Zm00001d048554c Zm00001d048554,Zm00001d048555 simMerged
Zm00001d048554_T001.exon2 9 158622474 158622761 Zm00001d048554c 158621141 158622907 Zm00001d048554c Zm00001d048554,Zm00001d048555 simMerged
Zm00001d048554_T001.exon1 9 158622876 158622907 Zm00001d048554 158621141 158622907 Zm00001d048554c Zm00001d048554,Zm00001d048555 simMerged
Zm00001d048554_T001.exon1 9 158622876 158622907 Zm00001d048554c 158621141 158622907 Zm00001d048554c Zm00001d048554,Zm00001d048555 simMerged
Zm00001d048556_T001.exon1 9 158637581 158637682 Zm00001d048556 158637581 158642525 Zm00001d048556c Zm00001d048556,Zm00001d048557 simMerged
Zm00001d048556_T001.exon1 9 158637581 158637682 Zm00001d048556c 158637581 158642525 Zm00001d048556c Zm00001d048556,Zm00001d048557 simMerged
Zm00001d048556_T001.exon2 9 158637874 158642525 Zm00001d048556 158637581 158642525 Zm00001d048556c Zm00001d048556,Zm00001d048557 simMerged
Zm00001d048556_T001.exon2 9 158637874 158642525 Zm00001d048556c 158637581 158642525 Zm00001d048556c Zm00001d048556,Zm00001d048557 simMerged
Zm00001d048563_T001.exon1 9 158817346 158819060 Zm00001d048563 158817346 158819060 Zm00001d048563c Zm00001d048563,Zm00001d048564 simMerged
Zm00001d048563_T001.exon1 9 158817346 158819060 Zm00001d048563c 158817346 158819060 Zm00001d048563c Zm00001d048563,Zm00001d048564 simMerged
Zm00001d048565_T001.exon2 9 158844223 158845019 Zm00001d048565 158844223 158845460 Zm00001d048565c Zm00001d048565,Zm00001d048566 simMerged
Zm00001d048565_T001.exon2 9 158844223 158845019 Zm00001d048565c 158844223 158845460 Zm00001d048565c Zm00001d048565,Zm00001d048566 simMerged
Zm00001d048565_T001.exon1 9 158845187 158845460 Zm00001d048565 158844223 158845460 Zm00001d048565c Zm00001d048565,Zm00001d048566 simMerged
Zm00001d048565_T001.exon1 9 158845187 158845460 Zm00001d048565c 158844223 158845460 Zm00001d048565c Zm00001d048565,Zm00001d048566 simMerged
Zm00001d048568_T007.exon1 9 159039804 159040002 Zm00001d048568 159039804 159047635 Zm00001d048568c Zm00001d048568,Zm00001d048569 simMerged
Zm00001d048568_T007.exon1 9 159039804 159040002 Zm00001d048568c 159039804 159047635 Zm00001d048568c Zm00001d048568,Zm00001d048569 simMerged
Zm00001d048568_T003.exon2 9 159041275 159041853 Zm00001d048568 159039804 159047635 Zm00001d048568c Zm00001d048568,Zm00001d048569 simMerged
Zm00001d048568_T003.exon2 9 159041275 159041853 Zm00001d048568c 159039804 159047635 Zm00001d048568c Zm00001d048568,Zm00001d048569 simMerged
Zm00001d048568_T003.exon3 9 159042034 159043319 Zm00001d048568 159039804 159047635 Zm00001d048568c Zm00001d048568,Zm00001d048569 simMerged
Zm00001d048568_T003.exon3 9 159042034 159043319 Zm00001d048568c 159039804 159047635 Zm00001d048568c Zm00001d048568,Zm00001d048569 simMerged
Zm00001d048568_T009.exon6 9 159043407 159043485 Zm00001d048568 159039804 159047635 Zm00001d048568c Zm00001d048568,Zm00001d048569 simMerged
Zm00001d048568_T009.exon6 9 159043407 159043485 Zm00001d048568c 159039804 159047635 Zm00001d048568c Zm00001d048568,Zm00001d048569 simMerged
Zm00001d048568_T009.exon7 9 159043561 159043931 Zm00001d048568 159039804 159047635 Zm00001d048568c Zm00001d048568,Zm00001d048569 simMerged
Zm00001d048568_T009.exon7 9 159043561 159043931 Zm00001d048568c 159039804 159047635 Zm00001d048568c Zm00001d048568,Zm00001d048569 simMerged
Zm00001d048568_T007.exon6 9 159046599 159047635 Zm00001d048568 159039804 159047635 Zm00001d048568c Zm00001d048568,Zm00001d048569 simMerged
Zm00001d048568_T007.exon6 9 159046599 159047635 Zm00001d048568c 159039804 159047635 Zm00001d048568c Zm00001d048568,Zm00001d048569 simMerged
Zm00001d048570_T001.exon1 9 159272497 159272873 Zm00001d048570 159272497 159278773 Zm00001d048570c Zm00001d048570,Zm00001d048571 simMerged
Zm00001d048570_T001.exon1 9 159272497 159272873 Zm00001d048570c 159272497 159278773 Zm00001d048570c Zm00001d048570,Zm00001d048571 simMerged
Zm00001d048570_T001.exon2 9 159272977 159273137 Zm00001d048570 159272497 159278773 Zm00001d048570c Zm00001d048570,Zm00001d048571 simMerged
Zm00001d048570_T001.exon2 9 159272977 159273137 Zm00001d048570c 159272497 159278773 Zm00001d048570c Zm00001d048570,Zm00001d048571 simMerged
Zm00001d048570_T001.exon3 9 159273249 159273394 Zm00001d048570 159272497 159278773 Zm00001d048570c Zm00001d048570,Zm00001d048571 simMerged
Zm00001d048570_T001.exon3 9 159273249 159273394 Zm00001d048570c 159272497 159278773 Zm00001d048570c Zm00001d048570,Zm00001d048571 simMerged
Zm00001d048570_T001.exon4 9 159273921 159273983 Zm00001d048570 159272497 159278773 Zm00001d048570c Zm00001d048570,Zm00001d048571 simMerged
Zm00001d048570_T001.exon4 9 159273921 159273983 Zm00001d048570c 159272497 159278773 Zm00001d048570c Zm00001d048570,Zm00001d048571 simMerged
Zm00001d048570_T001.exon5 9 159274080 159274176 Zm00001d048570 159272497 159278773 Zm00001d048570c Zm00001d048570,Zm00001d048571 simMerged
Zm00001d048570_T001.exon5 9 159274080 159274176 Zm00001d048570c 159272497 159278773 Zm00001d048570c Zm00001d048570,Zm00001d048571 simMerged
Zm00001d048570_T001.exon6 9 159276674 159277422 Zm00001d048570 159272497 159278773 Zm00001d048570c Zm00001d048570,Zm00001d048571 simMerged
Zm00001d048570_T001.exon6 9 159276674 159277422 Zm00001d048570c 159272497 159278773 Zm00001d048570c Zm00001d048570,Zm00001d048571 simMerged
Zm00001d048570_T001.exon7 9 159277524 159277703 Zm00001d048570 159272497 159278773 Zm00001d048570c Zm00001d048570,Zm00001d048571 simMerged
Zm00001d048570_T001.exon7 9 159277524 159277703 Zm00001d048570c 159272497 159278773 Zm00001d048570c Zm00001d048570,Zm00001d048571 simMerged
Zm00001d048570_T001.exon8 9 159278316 159278477 Zm00001d048570 159272497 159278773 Zm00001d048570c Zm00001d048570,Zm00001d048571 simMerged
Zm00001d048570_T001.exon8 9 159278316 159278477 Zm00001d048570c 159272497 159278773 Zm00001d048570c Zm00001d048570,Zm00001d048571 simMerged
Zm00001d048570_T001.exon9 9 159278571 159278677 Zm00001d048570 159272497 159278773 Zm00001d048570c Zm00001d048570,Zm00001d048571 simMerged
Zm00001d048570_T001.exon9 9 159278571 159278677 Zm00001d048570c 159272497 159278773 Zm00001d048570c Zm00001d048570,Zm00001d048571 simMerged
Zm00001d048570_T001.exon10 9 159278770 159278773 Zm00001d048570 159272497 159278773 Zm00001d048570c Zm00001d048570,Zm00001d048571 simMerged
Zm00001d048570_T001.exon10 9 159278770 159278773 Zm00001d048570c 159272497 159278773 Zm00001d048570c Zm00001d048570,Zm00001d048571 simMerged
Zm00001d048573_T001.exon1 9 159282726 159283051 Zm00001d048573 159282726 159284887 Zm00001d048573c Zm00001d048573,Zm00001d048574 simMerged
Zm00001d048573_T001.exon1 9 159282726 159283051 Zm00001d048573c 159282726 159284887 Zm00001d048573c Zm00001d048573,Zm00001d048574 simMerged
Zm00001d048573_T001.exon2 9 159283878 159284029 Zm00001d048573 159282726 159284887 Zm00001d048573c Zm00001d048573,Zm00001d048574 simMerged
Zm00001d048573_T001.exon2 9 159283878 159284029 Zm00001d048573c 159282726 159284887 Zm00001d048573c Zm00001d048573,Zm00001d048574 simMerged
Zm00001d048573_T001.exon3 9 159284114 159284649 Zm00001d048573 159282726 159284887 Zm00001d048573c Zm00001d048573,Zm00001d048574 simMerged
Zm00001d048573_T001.exon3 9 159284114 159284649 Zm00001d048573c 159282726 159284887 Zm00001d048573c Zm00001d048573,Zm00001d048574 simMerged
Zm00001d048573_T001.exon4 9 159284681 159284887 Zm00001d048573 159282726 159284887 Zm00001d048573c Zm00001d048573,Zm00001d048574 simMerged
Zm00001d048573_T001.exon4 9 159284681 159284887 Zm00001d048573c 159282726 159284887 Zm00001d048573c Zm00001d048573,Zm00001d048574 simMerged
Zm00001d048576_T001.exon8 9 159531032 159531121 Zm00001d048576 159531032 159535776 Zm00001d048576c Zm00001d048576,Zm00001d048577 simMerged
Zm00001d048576_T001.exon8 9 159531032 159531121 Zm00001d048576c 159531032 159535776 Zm00001d048576c Zm00001d048576,Zm00001d048577 simMerged
Zm00001d048576_T001.exon7 9 159531197 159531305 Zm00001d048576 159531032 159535776 Zm00001d048576c Zm00001d048576,Zm00001d048577 simMerged
Zm00001d048576_T001.exon7 9 159531197 159531305 Zm00001d048576c 159531032 159535776 Zm00001d048576c Zm00001d048576,Zm00001d048577 simMerged
Zm00001d048576_T001.exon6 9 159531383 159531476 Zm00001d048576 159531032 159535776 Zm00001d048576c Zm00001d048576,Zm00001d048577 simMerged
Zm00001d048576_T001.exon6 9 159531383 159531476 Zm00001d048576c 159531032 159535776 Zm00001d048576c Zm00001d048576,Zm00001d048577 simMerged
Zm00001d048576_T001.exon5 9 159532738 159532835 Zm00001d048576 159531032 159535776 Zm00001d048576c Zm00001d048576,Zm00001d048577 simMerged
Zm00001d048576_T001.exon5 9 159532738 159532835 Zm00001d048576c 159531032 159535776 Zm00001d048576c Zm00001d048576,Zm00001d048577 simMerged
Zm00001d048576_T001.exon4 9 159533035 159533104 Zm00001d048576 159531032 159535776 Zm00001d048576c Zm00001d048576,Zm00001d048577 simMerged
Zm00001d048576_T001.exon4 9 159533035 159533104 Zm00001d048576c 159531032 159535776 Zm00001d048576c Zm00001d048576,Zm00001d048577 simMerged
Zm00001d048576_T001.exon3 9 159533839 159533901 Zm00001d048576 159531032 159535776 Zm00001d048576c Zm00001d048576,Zm00001d048577 simMerged
Zm00001d048576_T001.exon3 9 159533839 159533901 Zm00001d048576c 159531032 159535776 Zm00001d048576c Zm00001d048576,Zm00001d048577 simMerged
Zm00001d048576_T001.exon2 9 159534968 159535045 Zm00001d048576 159531032 159535776 Zm00001d048576c Zm00001d048576,Zm00001d048577 simMerged
Zm00001d048576_T001.exon2 9 159534968 159535045 Zm00001d048576c 159531032 159535776 Zm00001d048576c Zm00001d048576,Zm00001d048577 simMerged
Zm00001d048576_T001.exon1 9 159535451 159535776 Zm00001d048576 159531032 159535776 Zm00001d048576c Zm00001d048576,Zm00001d048577 simMerged
Zm00001d048576_T001.exon1 9 159535451 159535776 Zm00001d048576c 159531032 159535776 Zm00001d048576c Zm00001d048576,Zm00001d048577 simMerged
Zm00001d000055_T001.exon1 B73V4_ctg10 94253 97609 Zm00001d000055 94253 97609 Zm00001d000055c Zm00001d000055,Zm00001d000056 simMerged
Zm00001d000055_T001.exon1 B73V4_ctg10 94253 97609 Zm00001d000055c 94253 97609 Zm00001d000055c Zm00001d000055,Zm00001d000056 simMerged
Zm00001d000058_T001.exon4 B73V4_ctg10 155739 155828 Zm00001d000058 155739 156620 Zm00001d000058c Zm00001d000058,Zm00001d000059 simMerged
Zm00001d000058_T001.exon4 B73V4_ctg10 155739 155828 Zm00001d000058c 155739 156620 Zm00001d000058c Zm00001d000058,Zm00001d000059 simMerged
Zm00001d000058_T001.exon3 B73V4_ctg10 155899 156011 Zm00001d000058 155739 156620 Zm00001d000058c Zm00001d000058,Zm00001d000059 simMerged
Zm00001d000058_T001.exon3 B73V4_ctg10 155899 156011 Zm00001d000058c 155739 156620 Zm00001d000058c Zm00001d000058,Zm00001d000059 simMerged
Zm00001d000058_T001.exon2 B73V4_ctg10 156179 156275 Zm00001d000058 155739 156620 Zm00001d000058c Zm00001d000058,Zm00001d000059 simMerged
Zm00001d000058_T001.exon2 B73V4_ctg10 156179 156275 Zm00001d000058c 155739 156620 Zm00001d000058c Zm00001d000058,Zm00001d000059 simMerged
Zm00001d000058_T001.exon1 B73V4_ctg10 156549 156620 Zm00001d000058 155739 156620 Zm00001d000058c Zm00001d000058,Zm00001d000059 simMerged
Zm00001d000058_T001.exon1 B73V4_ctg10 156549 156620 Zm00001d000058c 155739 156620 Zm00001d000058c Zm00001d000058,Zm00001d000059 simMerged
Zm00001d000061_T001.exon3 B73V4_ctg10 480283 480707 Zm00001d000061 480283 481819 Zm00001d000061c Zm00001d000061,Zm00001d000062 simMerged
Zm00001d000061_T001.exon3 B73V4_ctg10 480283 480707 Zm00001d000061c 480283 481819 Zm00001d000061c Zm00001d000061,Zm00001d000062 simMerged
Zm00001d000061_T001.exon2 B73V4_ctg10 480826 481315 Zm00001d000061 480283 481819 Zm00001d000061c Zm00001d000061,Zm00001d000062 simMerged
Zm00001d000061_T001.exon2 B73V4_ctg10 480826 481315 Zm00001d000061c 480283 481819 Zm00001d000061c Zm00001d000061,Zm00001d000062 simMerged
Zm00001d000061_T001.exon1 B73V4_ctg10 481405 481819 Zm00001d000061 480283 481819 Zm00001d000061c Zm00001d000061,Zm00001d000062 simMerged
Zm00001d000061_T001.exon1 B73V4_ctg10 481405 481819 Zm00001d000061c 480283 481819 Zm00001d000061c Zm00001d000061,Zm00001d000062 simMerged
Zm00001d000064_T001.exon1 B73V4_ctg10 605863 605959 Zm00001d000064 605863 607694 Zm00001d000064c Zm00001d000064,Zm00001d000065 simMerged
Zm00001d000064_T001.exon1 B73V4_ctg10 605863 605959 Zm00001d000064c 605863 607694 Zm00001d000064c Zm00001d000064,Zm00001d000065 simMerged
Zm00001d000064_T001.exon2 B73V4_ctg10 606509 606597 Zm00001d000064 605863 607694 Zm00001d000064c Zm00001d000064,Zm00001d000065 simMerged
Zm00001d000064_T001.exon2 B73V4_ctg10 606509 606597 Zm00001d000064c 605863 607694 Zm00001d000064c Zm00001d000064,Zm00001d000065 simMerged
Zm00001d000064_T001.exon3 B73V4_ctg10 607052 607222 Zm00001d000064 605863 607694 Zm00001d000064c Zm00001d000064,Zm00001d000065 simMerged
Zm00001d000064_T001.exon3 B73V4_ctg10 607052 607222 Zm00001d000064c 605863 607694 Zm00001d000064c Zm00001d000064,Zm00001d000065 simMerged
Zm00001d000064_T001.exon4 B73V4_ctg10 607310 607694 Zm00001d000064 605863 607694 Zm00001d000064c Zm00001d000064,Zm00001d000065 simMerged
Zm00001d000064_T001.exon4 B73V4_ctg10 607310 607694 Zm00001d000064c 605863 607694 Zm00001d000064c Zm00001d000064,Zm00001d000065 simMerged
Zm00001d000070_T001.exon1 B73V4_ctg10 839040 839161 Zm00001d000070 839040 842527 Zm00001d000070c Zm00001d000070,Zm00001d000071 simMerged
Zm00001d000070_T001.exon1 B73V4_ctg10 839040 839161 Zm00001d000070c 839040 842527 Zm00001d000070c Zm00001d000070,Zm00001d000071 simMerged
Zm00001d000070_T001.exon2 B73V4_ctg10 839508 839579 Zm00001d000070 839040 842527 Zm00001d000070c Zm00001d000070,Zm00001d000071 simMerged
Zm00001d000070_T001.exon2 B73V4_ctg10 839508 839579 Zm00001d000070c 839040 842527 Zm00001d000070c Zm00001d000070,Zm00001d000071 simMerged
Zm00001d000070_T001.exon3 B73V4_ctg10 839702 839926 Zm00001d000070 839040 842527 Zm00001d000070c Zm00001d000070,Zm00001d000071 simMerged
Zm00001d000070_T001.exon3 B73V4_ctg10 839702 839926 Zm00001d000070c 839040 842527 Zm00001d000070c Zm00001d000070,Zm00001d000071 simMerged
Zm00001d000070_T001.exon4 B73V4_ctg10 842277 842527 Zm00001d000070 839040 842527 Zm00001d000070c Zm00001d000070,Zm00001d000071 simMerged
Zm00001d000070_T001.exon4 B73V4_ctg10 842277 842527 Zm00001d000070c 839040 842527 Zm00001d000070c Zm00001d000070,Zm00001d000071 simMerged
Zm00001d000256_T002.exon5 B73V4_ctg100 4354 4758 Zm00001d000256 4354 11662 Zm00001d000256c Zm00001d000256,Zm00001d000257 simMerged
Zm00001d000256_T002.exon5 B73V4_ctg100 4354 4758 Zm00001d000256c 4354 11662 Zm00001d000256c Zm00001d000256,Zm00001d000257 simMerged
Zm00001d000256_T002.exon4 B73V4_ctg100 8210 8384 Zm00001d000256 4354 11662 Zm00001d000256c Zm00001d000256,Zm00001d000257 simMerged
Zm00001d000256_T002.exon4 B73V4_ctg100 8210 8384 Zm00001d000256c 4354 11662 Zm00001d000256c Zm00001d000256,Zm00001d000257 simMerged
Zm00001d000256_T002.exon3 B73V4_ctg100 9014 9213 Zm00001d000256 4354 11662 Zm00001d000256c Zm00001d000256,Zm00001d000257 simMerged
Zm00001d000256_T002.exon3 B73V4_ctg100 9014 9213 Zm00001d000256c 4354 11662 Zm00001d000256c Zm00001d000256,Zm00001d000257 simMerged
Zm00001d000256_T002.exon2 B73V4_ctg100 10744 10979 Zm00001d000256 4354 11662 Zm00001d000256c Zm00001d000256,Zm00001d000257 simMerged
Zm00001d000256_T002.exon2 B73V4_ctg100 10744 10979 Zm00001d000256c 4354 11662 Zm00001d000256c Zm00001d000256,Zm00001d000257 simMerged
Zm00001d000256_T002.exon1 B73V4_ctg100 11393 11662 Zm00001d000256 4354 11662 Zm00001d000256c Zm00001d000256,Zm00001d000257 simMerged
Zm00001d000256_T002.exon1 B73V4_ctg100 11393 11662 Zm00001d000256c 4354 11662 Zm00001d000256c Zm00001d000256,Zm00001d000257 simMerged
Zm00001d000298_T002.exon7 B73V4_ctg103 43921 44226 Zm00001d000298 43921 45744 Zm00001d000298c Zm00001d000298,Zm00001d000299 simMerged
Zm00001d000298_T002.exon7 B73V4_ctg103 43921 44226 Zm00001d000298c 43921 45744 Zm00001d000298c Zm00001d000298,Zm00001d000299 simMerged
Zm00001d000298_T002.exon6 B73V4_ctg103 44333 44385 Zm00001d000298 43921 45744 Zm00001d000298c Zm00001d000298,Zm00001d000299 simMerged
Zm00001d000298_T002.exon6 B73V4_ctg103 44333 44385 Zm00001d000298c 43921 45744 Zm00001d000298c Zm00001d000298,Zm00001d000299 simMerged
Zm00001d000298_T002.exon5 B73V4_ctg103 44508 44588 Zm00001d000298 43921 45744 Zm00001d000298c Zm00001d000298,Zm00001d000299 simMerged
Zm00001d000298_T002.exon5 B73V4_ctg103 44508 44588 Zm00001d000298c 43921 45744 Zm00001d000298c Zm00001d000298,Zm00001d000299 simMerged
Zm00001d000298_T002.exon4 B73V4_ctg103 44699 44842 Zm00001d000298 43921 45744 Zm00001d000298c Zm00001d000298,Zm00001d000299 simMerged
Zm00001d000298_T002.exon4 B73V4_ctg103 44699 44842 Zm00001d000298c 43921 45744 Zm00001d000298c Zm00001d000298,Zm00001d000299 simMerged
Zm00001d000298_T002.exon3 B73V4_ctg103 44928 44999 Zm00001d000298 43921 45744 Zm00001d000298c Zm00001d000298,Zm00001d000299 simMerged
Zm00001d000298_T002.exon3 B73V4_ctg103 44928 44999 Zm00001d000298c 43921 45744 Zm00001d000298c Zm00001d000298,Zm00001d000299 simMerged
Zm00001d000298_T002.exon2 B73V4_ctg103 45333 45465 Zm00001d000298 43921 45744 Zm00001d000298c Zm00001d000298,Zm00001d000299 simMerged
Zm00001d000298_T002.exon2 B73V4_ctg103 45333 45465 Zm00001d000298c 43921 45744 Zm00001d000298c Zm00001d000298,Zm00001d000299 simMerged
Zm00001d000298_T002.exon1 B73V4_ctg103 45591 45744 Zm00001d000298 43921 45744 Zm00001d000298c Zm00001d000298,Zm00001d000299 simMerged
Zm00001d000298_T002.exon1 B73V4_ctg103 45591 45744 Zm00001d000298c 43921 45744 Zm00001d000298c Zm00001d000298,Zm00001d000299 simMerged
Zm00001d000424_T001.exon1 B73V4_ctg105 38570 38807 Zm00001d000424 38570 40097 Zm00001d000424c Zm00001d000424,Zm00001d000425 simMerged
Zm00001d000424_T001.exon1 B73V4_ctg105 38570 38807 Zm00001d000424c 38570 40097 Zm00001d000424c Zm00001d000424,Zm00001d000425 simMerged
Zm00001d000424_T001.exon2 B73V4_ctg105 39036 40097 Zm00001d000424 38570 40097 Zm00001d000424c Zm00001d000424,Zm00001d000425 simMerged
Zm00001d000424_T001.exon2 B73V4_ctg105 39036 40097 Zm00001d000424c 38570 40097 Zm00001d000424c Zm00001d000424,Zm00001d000425 simMerged
Zm00001d000301_T001.exon2 B73V4_ctg107 28850 29004 Zm00001d000301 28850 31668 Zm00001d000301c Zm00001d000301,Zm00001d000302 simMerged
Zm00001d000301_T001.exon2 B73V4_ctg107 28850 29004 Zm00001d000301c 28850 31668 Zm00001d000301c Zm00001d000301,Zm00001d000302 simMerged
Zm00001d000301_T001.exon1 B73V4_ctg107 29697 31668 Zm00001d000301 28850 31668 Zm00001d000301c Zm00001d000301,Zm00001d000302 simMerged
Zm00001d000301_T001.exon1 B73V4_ctg107 29697 31668 Zm00001d000301c 28850 31668 Zm00001d000301c Zm00001d000301,Zm00001d000302 simMerged
Zm00001d000304_T001.exon3 B73V4_ctg107 45539 49881 Zm00001d000304 45539 50401 Zm00001d000304c Zm00001d000304,Zm00001d000305 simMerged
Zm00001d000304_T001.exon3 B73V4_ctg107 45539 49881 Zm00001d000304c 45539 50401 Zm00001d000304c Zm00001d000304,Zm00001d000305 simMerged
Zm00001d000304_T001.exon2 B73V4_ctg107 49929 50004 Zm00001d000304 45539 50401 Zm00001d000304c Zm00001d000304,Zm00001d000305 simMerged
Zm00001d000304_T001.exon2 B73V4_ctg107 49929 50004 Zm00001d000304c 45539 50401 Zm00001d000304c Zm00001d000304,Zm00001d000305 simMerged
Zm00001d000304_T001.exon1 B73V4_ctg107 50202 50401 Zm00001d000304 45539 50401 Zm00001d000304c Zm00001d000304,Zm00001d000305 simMerged
Zm00001d000304_T001.exon1 B73V4_ctg107 50202 50401 Zm00001d000304c 45539 50401 Zm00001d000304c Zm00001d000304,Zm00001d000305 simMerged
Zm00001d000307_T001.exon1 B73V4_ctg107 61610 62569 Zm00001d000307 61610 62569 Zm00001d000307c Zm00001d000307,Zm00001d000308 simMerged
Zm00001d000307_T001.exon1 B73V4_ctg107 61610 62569 Zm00001d000307c 61610 62569 Zm00001d000307c Zm00001d000307,Zm00001d000308 simMerged
Zm00001d000240_T001.exon1 B73V4_ctg11 22240 22619 Zm00001d000240 22240 26714 Zm00001d000240c Zm00001d000240,Zm00001d000241 simMerged
Zm00001d000240_T001.exon1 B73V4_ctg11 22240 22619 Zm00001d000240c 22240 26714 Zm00001d000240c Zm00001d000240,Zm00001d000241 simMerged
Zm00001d000240_T001.exon2 B73V4_ctg11 23138 25887 Zm00001d000240 22240 26714 Zm00001d000240c Zm00001d000240,Zm00001d000241 simMerged
Zm00001d000240_T001.exon2 B73V4_ctg11 23138 25887 Zm00001d000240c 22240 26714 Zm00001d000240c Zm00001d000240,Zm00001d000241 simMerged
Zm00001d000240_T002.exon4 B73V4_ctg11 26126 26275 Zm00001d000240 22240 26714 Zm00001d000240c Zm00001d000240,Zm00001d000241 simMerged
Zm00001d000240_T002.exon4 B73V4_ctg11 26126 26275 Zm00001d000240c 22240 26714 Zm00001d000240c Zm00001d000240,Zm00001d000241 simMerged
Zm00001d000240_T001.exon4 B73V4_ctg11 26401 26714 Zm00001d000240 22240 26714 Zm00001d000240c Zm00001d000240,Zm00001d000241 simMerged
Zm00001d000240_T001.exon4 B73V4_ctg11 26401 26714 Zm00001d000240c 22240 26714 Zm00001d000240c Zm00001d000240,Zm00001d000241 simMerged
Zm00001d000362_T001.exon1 B73V4_ctg115 49957 50135 Zm00001d000362 49957 50479 Zm00001d000362c Zm00001d000362,Zm00001d000363 simMerged
Zm00001d000362_T001.exon1 B73V4_ctg115 49957 50135 Zm00001d000362c 49957 50479 Zm00001d000362c Zm00001d000362,Zm00001d000363 simMerged
Zm00001d000362_T001.exon2 B73V4_ctg115 50218 50359 Zm00001d000362 49957 50479 Zm00001d000362c Zm00001d000362,Zm00001d000363 simMerged
Zm00001d000362_T001.exon2 B73V4_ctg115 50218 50359 Zm00001d000362c 49957 50479 Zm00001d000362c Zm00001d000362,Zm00001d000363 simMerged
Zm00001d000362_T001.exon3 B73V4_ctg115 50450 50479 Zm00001d000362 49957 50479 Zm00001d000362c Zm00001d000362,Zm00001d000363 simMerged
Zm00001d000362_T001.exon3 B73V4_ctg115 50450 50479 Zm00001d000362c 49957 50479 Zm00001d000362c Zm00001d000362,Zm00001d000363 simMerged
Zm00001d000337_T001.exon3 B73V4_ctg117 66 439 Zm00001d000337 66 1163 Zm00001d000337c Zm00001d000337,Zm00001d000338 simMerged
Zm00001d000337_T001.exon3 B73V4_ctg117 66 439 Zm00001d000337c 66 1163 Zm00001d000337c Zm00001d000337,Zm00001d000338 simMerged
Zm00001d000337_T001.exon2 B73V4_ctg117 554 815 Zm00001d000337 66 1163 Zm00001d000337c Zm00001d000337,Zm00001d000338 simMerged
Zm00001d000337_T001.exon2 B73V4_ctg117 554 815 Zm00001d000337c 66 1163 Zm00001d000337c Zm00001d000337,Zm00001d000338 simMerged
Zm00001d000337_T001.exon1 B73V4_ctg117 927 1163 Zm00001d000337 66 1163 Zm00001d000337c Zm00001d000337,Zm00001d000338 simMerged
Zm00001d000337_T001.exon1 B73V4_ctg117 927 1163 Zm00001d000337c 66 1163 Zm00001d000337c Zm00001d000337,Zm00001d000338 simMerged
Zm00001d000460_T002.exon5 B73V4_ctg12 3203 3918 Zm00001d000460 3203 6211 Zm00001d000460c Zm00001d000460,Zm00001d000461 simMerged
Zm00001d000460_T002.exon5 B73V4_ctg12 3203 3918 Zm00001d000460c 3203 6211 Zm00001d000460c Zm00001d000460,Zm00001d000461 simMerged
Zm00001d000460_T002.exon4 B73V4_ctg12 4005 4163 Zm00001d000460 3203 6211 Zm00001d000460c Zm00001d000460,Zm00001d000461 simMerged
Zm00001d000460_T002.exon4 B73V4_ctg12 4005 4163 Zm00001d000460c 3203 6211 Zm00001d000460c Zm00001d000460,Zm00001d000461 simMerged
Zm00001d000460_T001.exon3 B73V4_ctg12 4281 4477 Zm00001d000460 3203 6211 Zm00001d000460c Zm00001d000460,Zm00001d000461 simMerged
Zm00001d000460_T001.exon3 B73V4_ctg12 4281 4477 Zm00001d000460c 3203 6211 Zm00001d000460c Zm00001d000460,Zm00001d000461 simMerged
Zm00001d000460_T001.exon2 B73V4_ctg12 4577 4769 Zm00001d000460 3203 6211 Zm00001d000460c Zm00001d000460,Zm00001d000461 simMerged
Zm00001d000460_T001.exon2 B73V4_ctg12 4577 4769 Zm00001d000460c 3203 6211 Zm00001d000460c Zm00001d000460,Zm00001d000461 simMerged
Zm00001d000460_T002.exon1 B73V4_ctg12 4855 6211 Zm00001d000460 3203 6211 Zm00001d000460c Zm00001d000460,Zm00001d000461 simMerged
Zm00001d000460_T002.exon1 B73V4_ctg12 4855 6211 Zm00001d000460c 3203 6211 Zm00001d000460c Zm00001d000460,Zm00001d000461 simMerged
Zm00001d000448_T001.exon1 B73V4_ctg120 46631 47077 Zm00001d000448 46631 51287 Zm00001d000448c Zm00001d000448,Zm00001d000449 simMerged
Zm00001d000448_T001.exon1 B73V4_ctg120 46631 47077 Zm00001d000448c 46631 51287 Zm00001d000448c Zm00001d000448,Zm00001d000449 simMerged
Zm00001d000448_T002.exon2 B73V4_ctg120 50253 50344 Zm00001d000448 46631 51287 Zm00001d000448c Zm00001d000448,Zm00001d000449 simMerged
Zm00001d000448_T002.exon2 B73V4_ctg120 50253 50344 Zm00001d000448c 46631 51287 Zm00001d000448c Zm00001d000448,Zm00001d000449 simMerged
Zm00001d000448_T002.exon3 B73V4_ctg120 50452 50527 Zm00001d000448 46631 51287 Zm00001d000448c Zm00001d000448,Zm00001d000449 simMerged
Zm00001d000448_T002.exon3 B73V4_ctg120 50452 50527 Zm00001d000448c 46631 51287 Zm00001d000448c Zm00001d000448,Zm00001d000449 simMerged
Zm00001d000448_T002.exon4 B73V4_ctg120 51042 51287 Zm00001d000448 46631 51287 Zm00001d000448c Zm00001d000448,Zm00001d000449 simMerged
Zm00001d000448_T002.exon4 B73V4_ctg120 51042 51287 Zm00001d000448c 46631 51287 Zm00001d000448c Zm00001d000448,Zm00001d000449 simMerged
Zm00001d000208_T001.exon2 B73V4_ctg129 53844 54130 Zm00001d000208 53844 54317 Zm00001d000208c Zm00001d000208,Zm00001d000209 simMerged
Zm00001d000208_T001.exon2 B73V4_ctg129 53844 54130 Zm00001d000208c 53844 54317 Zm00001d000208c Zm00001d000208,Zm00001d000209 simMerged
Zm00001d000208_T001.exon1 B73V4_ctg129 54223 54317 Zm00001d000208 53844 54317 Zm00001d000208c Zm00001d000208,Zm00001d000209 simMerged
Zm00001d000208_T001.exon1 B73V4_ctg129 54223 54317 Zm00001d000208c 53844 54317 Zm00001d000208c Zm00001d000208,Zm00001d000209 simMerged
Zm00001d000296_T001.exon6 B73V4_ctg133 7634 7867 Zm00001d000296 7634 12663 Zm00001d000296c Zm00001d000296,Zm00001d000297 simMerged
Zm00001d000296_T001.exon6 B73V4_ctg133 7634 7867 Zm00001d000296c 7634 12663 Zm00001d000296c Zm00001d000296,Zm00001d000297 simMerged
Zm00001d000296_T001.exon5 B73V4_ctg133 7978 8085 Zm00001d000296 7634 12663 Zm00001d000296c Zm00001d000296,Zm00001d000297 simMerged
Zm00001d000296_T001.exon5 B73V4_ctg133 7978 8085 Zm00001d000296c 7634 12663 Zm00001d000296c Zm00001d000296,Zm00001d000297 simMerged
Zm00001d000296_T001.exon4 B73V4_ctg133 8408 8631 Zm00001d000296 7634 12663 Zm00001d000296c Zm00001d000296,Zm00001d000297 simMerged
Zm00001d000296_T001.exon4 B73V4_ctg133 8408 8631 Zm00001d000296c 7634 12663 Zm00001d000296c Zm00001d000296,Zm00001d000297 simMerged
Zm00001d000296_T001.exon3 B73V4_ctg133 10080 10111 Zm00001d000296 7634 12663 Zm00001d000296c Zm00001d000296,Zm00001d000297 simMerged
Zm00001d000296_T001.exon3 B73V4_ctg133 10080 10111 Zm00001d000296c 7634 12663 Zm00001d000296c Zm00001d000296,Zm00001d000297 simMerged
Zm00001d000296_T001.exon2 B73V4_ctg133 10921 11042 Zm00001d000296 7634 12663 Zm00001d000296c Zm00001d000296,Zm00001d000297 simMerged
Zm00001d000296_T001.exon2 B73V4_ctg133 10921 11042 Zm00001d000296c 7634 12663 Zm00001d000296c Zm00001d000296,Zm00001d000297 simMerged
Zm00001d000296_T001.exon1 B73V4_ctg133 11962 12663 Zm00001d000296 7634 12663 Zm00001d000296c Zm00001d000296,Zm00001d000297 simMerged
Zm00001d000296_T001.exon1 B73V4_ctg133 11962 12663 Zm00001d000296c 7634 12663 Zm00001d000296c Zm00001d000296,Zm00001d000297 simMerged
Zm00001d000188_T001.exon1 B73V4_ctg140 211060 211221 Zm00001d000188 211060 214443 Zm00001d000188c Zm00001d000188,Zm00001d000189 simMerged
Zm00001d000188_T001.exon1 B73V4_ctg140 211060 211221 Zm00001d000188c 211060 214443 Zm00001d000188c Zm00001d000188,Zm00001d000189 simMerged
Zm00001d000188_T001.exon2 B73V4_ctg140 214351 214443 Zm00001d000188 211060 214443 Zm00001d000188c Zm00001d000188,Zm00001d000189 simMerged
Zm00001d000188_T001.exon2 B73V4_ctg140 214351 214443 Zm00001d000188c 211060 214443 Zm00001d000188c Zm00001d000188,Zm00001d000189 simMerged
Zm00001d000120_T001.exon6 B73V4_ctg142 542642 542974 Zm00001d000120 542642 545404 Zm00001d000120c Zm00001d000120,Zm00001d000121 simMerged
Zm00001d000120_T001.exon6 B73V4_ctg142 542642 542974 Zm00001d000120c 542642 545404 Zm00001d000120c Zm00001d000120,Zm00001d000121 simMerged
Zm00001d000120_T001.exon5 B73V4_ctg142 543520 543649 Zm00001d000120 542642 545404 Zm00001d000120c Zm00001d000120,Zm00001d000121 simMerged
Zm00001d000120_T001.exon5 B73V4_ctg142 543520 543649 Zm00001d000120c 542642 545404 Zm00001d000120c Zm00001d000120,Zm00001d000121 simMerged
Zm00001d000120_T001.exon4 B73V4_ctg142 543685 543806 Zm00001d000120 542642 545404 Zm00001d000120c Zm00001d000120,Zm00001d000121 simMerged
Zm00001d000120_T001.exon4 B73V4_ctg142 543685 543806 Zm00001d000120c 542642 545404 Zm00001d000120c Zm00001d000120,Zm00001d000121 simMerged
Zm00001d000120_T001.exon3 B73V4_ctg142 544993 545038 Zm00001d000120 542642 545404 Zm00001d000120c Zm00001d000120,Zm00001d000121 simMerged
Zm00001d000120_T001.exon3 B73V4_ctg142 544993 545038 Zm00001d000120c 542642 545404 Zm00001d000120c Zm00001d000120,Zm00001d000121 simMerged
Zm00001d000120_T001.exon2 B73V4_ctg142 545130 545252 Zm00001d000120 542642 545404 Zm00001d000120c Zm00001d000120,Zm00001d000121 simMerged
Zm00001d000120_T001.exon2 B73V4_ctg142 545130 545252 Zm00001d000120c 542642 545404 Zm00001d000120c Zm00001d000120,Zm00001d000121 simMerged
Zm00001d000120_T001.exon1 B73V4_ctg142 545361 545404 Zm00001d000120 542642 545404 Zm00001d000120c Zm00001d000120,Zm00001d000121 simMerged
Zm00001d000120_T001.exon1 B73V4_ctg142 545361 545404 Zm00001d000120c 542642 545404 Zm00001d000120c Zm00001d000120,Zm00001d000121 simMerged
Zm00001d000370_T001.exon5 B73V4_ctg147 430 535 Zm00001d000370 430 5529 Zm00001d000370c Zm00001d000370,Zm00001d000371 simMerged
Zm00001d000370_T001.exon5 B73V4_ctg147 430 535 Zm00001d000370c 430 5529 Zm00001d000370c Zm00001d000370,Zm00001d000371 simMerged
Zm00001d000370_T001.exon4 B73V4_ctg147 2347 2457 Zm00001d000370 430 5529 Zm00001d000370c Zm00001d000370,Zm00001d000371 simMerged
Zm00001d000370_T001.exon4 B73V4_ctg147 2347 2457 Zm00001d000370c 430 5529 Zm00001d000370c Zm00001d000370,Zm00001d000371 simMerged
Zm00001d000370_T001.exon3 B73V4_ctg147 2564 2608 Zm00001d000370 430 5529 Zm00001d000370c Zm00001d000370,Zm00001d000371 simMerged
Zm00001d000370_T001.exon3 B73V4_ctg147 2564 2608 Zm00001d000370c 430 5529 Zm00001d000370c Zm00001d000370,Zm00001d000371 simMerged
Zm00001d000370_T001.exon2 B73V4_ctg147 2868 3399 Zm00001d000370 430 5529 Zm00001d000370c Zm00001d000370,Zm00001d000371 simMerged
Zm00001d000370_T001.exon2 B73V4_ctg147 2868 3399 Zm00001d000370c 430 5529 Zm00001d000370c Zm00001d000370,Zm00001d000371 simMerged
Zm00001d000370_T001.exon1 B73V4_ctg147 3485 5529 Zm00001d000370 430 5529 Zm00001d000370c Zm00001d000370,Zm00001d000371 simMerged
Zm00001d000370_T001.exon1 B73V4_ctg147 3485 5529 Zm00001d000370c 430 5529 Zm00001d000370c Zm00001d000370,Zm00001d000371 simMerged
Zm00001d000002_T019.exon15 B73V4_ctg150 193646 194056 Zm00001d000002 193646 204505 Zm00001d000002c Zm00001d000002,Zm00001d000003 simMerged
Zm00001d000002_T019.exon15 B73V4_ctg150 193646 194056 Zm00001d000002c 193646 204505 Zm00001d000002c Zm00001d000002,Zm00001d000003 simMerged
Zm00001d000002_T026.exon15 B73V4_ctg150 194183 194306 Zm00001d000002 193646 204505 Zm00001d000002c Zm00001d000002,Zm00001d000003 simMerged
Zm00001d000002_T026.exon15 B73V4_ctg150 194183 194306 Zm00001d000002c 193646 204505 Zm00001d000002c Zm00001d000002,Zm00001d000003 simMerged
Zm00001d000002_T026.exon14 B73V4_ctg150 194413 194524 Zm00001d000002 193646 204505 Zm00001d000002c Zm00001d000002,Zm00001d000003 simMerged
Zm00001d000002_T026.exon14 B73V4_ctg150 194413 194524 Zm00001d000002c 193646 204505 Zm00001d000002c Zm00001d000002,Zm00001d000003 simMerged
Zm00001d000002_T026.exon13 B73V4_ctg150 194625 194756 Zm00001d000002 193646 204505 Zm00001d000002c Zm00001d000002,Zm00001d000003 simMerged
Zm00001d000002_T026.exon13 B73V4_ctg150 194625 194756 Zm00001d000002c 193646 204505 Zm00001d000002c Zm00001d000002,Zm00001d000003 simMerged
Zm00001d000002_T026.exon12 B73V4_ctg150 194886 195068 Zm00001d000002 193646 204505 Zm00001d000002c Zm00001d000002,Zm00001d000003 simMerged
Zm00001d000002_T026.exon12 B73V4_ctg150 194886 195068 Zm00001d000002c 193646 204505 Zm00001d000002c Zm00001d000002,Zm00001d000003 simMerged
Zm00001d000002_T026.exon11 B73V4_ctg150 195526 195654 Zm00001d000002 193646 204505 Zm00001d000002c Zm00001d000002,Zm00001d000003 simMerged
Zm00001d000002_T026.exon11 B73V4_ctg150 195526 195654 Zm00001d000002c 193646 204505 Zm00001d000002c Zm00001d000002,Zm00001d000003 simMerged
Zm00001d000002_T015.exon10 B73V4_ctg150 195790 195960 Zm00001d000002 193646 204505 Zm00001d000002c Zm00001d000002,Zm00001d000003 simMerged
Zm00001d000002_T015.exon10 B73V4_ctg150 195790 195960 Zm00001d000002c 193646 204505 Zm00001d000002c Zm00001d000002,Zm00001d000003 simMerged
Zm00001d000002_T009.exon7 B73V4_ctg150 196371 198030 Zm00001d000002 193646 204505 Zm00001d000002c Zm00001d000002,Zm00001d000003 simMerged
Zm00001d000002_T009.exon7 B73V4_ctg150 196371 198030 Zm00001d000002c 193646 204505 Zm00001d000002c Zm00001d000002,Zm00001d000003 simMerged
Zm00001d000002_T026.exon7 B73V4_ctg150 198433 198540 Zm00001d000002 193646 204505 Zm00001d000002c Zm00001d000002,Zm00001d000003 simMerged
Zm00001d000002_T026.exon7 B73V4_ctg150 198433 198540 Zm00001d000002c 193646 204505 Zm00001d000002c Zm00001d000002,Zm00001d000003 simMerged
Zm00001d000002_T026.exon6 B73V4_ctg150 198662 198837 Zm00001d000002 193646 204505 Zm00001d000002c Zm00001d000002,Zm00001d000003 simMerged
Zm00001d000002_T026.exon6 B73V4_ctg150 198662 198837 Zm00001d000002c 193646 204505 Zm00001d000002c Zm00001d000002,Zm00001d000003 simMerged
Zm00001d000002_T026.exon5 B73V4_ctg150 199491 199761 Zm00001d000002 193646 204505 Zm00001d000002c Zm00001d000002,Zm00001d000003 simMerged
Zm00001d000002_T026.exon5 B73V4_ctg150 199491 199761 Zm00001d000002c 193646 204505 Zm00001d000002c Zm00001d000002,Zm00001d000003 simMerged
Zm00001d000002_T026.exon4 B73V4_ctg150 200229 200443 Zm00001d000002 193646 204505 Zm00001d000002c Zm00001d000002,Zm00001d000003 simMerged
Zm00001d000002_T026.exon4 B73V4_ctg150 200229 200443 Zm00001d000002c 193646 204505 Zm00001d000002c Zm00001d000002,Zm00001d000003 simMerged
Zm00001d000002_T026.exon3 B73V4_ctg150 200622 203516 Zm00001d000002 193646 204505 Zm00001d000002c Zm00001d000002,Zm00001d000003 simMerged
Zm00001d000002_T026.exon3 B73V4_ctg150 200622 203516 Zm00001d000002c 193646 204505 Zm00001d000002c Zm00001d000002,Zm00001d000003 simMerged
Zm00001d000002_T026.exon2 B73V4_ctg150 203600 203663 Zm00001d000002 193646 204505 Zm00001d000002c Zm00001d000002,Zm00001d000003 simMerged
Zm00001d000002_T026.exon2 B73V4_ctg150 203600 203663 Zm00001d000002c 193646 204505 Zm00001d000002c Zm00001d000002,Zm00001d000003 simMerged
Zm00001d000002_T019.exon1 B73V4_ctg150 204325 204505 Zm00001d000002 193646 204505 Zm00001d000002c Zm00001d000002,Zm00001d000003 simMerged
Zm00001d000002_T019.exon1 B73V4_ctg150 204325 204505 Zm00001d000002c 193646 204505 Zm00001d000002c Zm00001d000002,Zm00001d000003 simMerged
Zm00001d000006_T001.exon1 B73V4_ctg150 478489 478698 Zm00001d000006 478489 479634 Zm00001d000006c Zm00001d000006,Zm00001d000007 simMerged
Zm00001d000006_T001.exon1 B73V4_ctg150 478489 478698 Zm00001d000006c 478489 479634 Zm00001d000006c Zm00001d000006,Zm00001d000007 simMerged
Zm00001d000006_T001.exon2 B73V4_ctg150 478883 479634 Zm00001d000006 478489 479634 Zm00001d000006c Zm00001d000006,Zm00001d000007 simMerged
Zm00001d000006_T001.exon2 B73V4_ctg150 478883 479634 Zm00001d000006c 478489 479634 Zm00001d000006c Zm00001d000006,Zm00001d000007 simMerged
Zm00001d000008_T001.exon1 B73V4_ctg150 572908 573044 Zm00001d000008 572908 573968 Zm00001d000008c Zm00001d000008,Zm00001d000009 simMerged
Zm00001d000008_T001.exon1 B73V4_ctg150 572908 573044 Zm00001d000008c 572908 573968 Zm00001d000008c Zm00001d000008,Zm00001d000009 simMerged
Zm00001d000008_T001.exon2 B73V4_ctg150 573213 573968 Zm00001d000008 572908 573968 Zm00001d000008c Zm00001d000008,Zm00001d000009 simMerged
Zm00001d000008_T001.exon2 B73V4_ctg150 573213 573968 Zm00001d000008c 572908 573968 Zm00001d000008c Zm00001d000008,Zm00001d000009 simMerged
Zm00001d000012_T001.exon1 B73V4_ctg150 735500 735708 Zm00001d000012 735500 736575 Zm00001d000012c Zm00001d000012,Zm00001d000013 simMerged
Zm00001d000012_T001.exon1 B73V4_ctg150 735500 735708 Zm00001d000012c 735500 736575 Zm00001d000012c Zm00001d000012,Zm00001d000013 simMerged
Zm00001d000012_T001.exon2 B73V4_ctg150 735845 736575 Zm00001d000012 735500 736575 Zm00001d000012c Zm00001d000012,Zm00001d000013 simMerged
Zm00001d000012_T001.exon2 B73V4_ctg150 735845 736575 Zm00001d000012c 735500 736575 Zm00001d000012c Zm00001d000012,Zm00001d000013 simMerged
Zm00001d000019_T001.exon1 B73V4_ctg150 1315610 1315736 Zm00001d000019 1315610 1316049 Zm00001d000019c Zm00001d000019,Zm00001d000020 simMerged
Zm00001d000019_T001.exon1 B73V4_ctg150 1315610 1315736 Zm00001d000019c 1315610 1316049 Zm00001d000019c Zm00001d000019,Zm00001d000020 simMerged
Zm00001d000019_T001.exon2 B73V4_ctg150 1315935 1316000 Zm00001d000019 1315610 1316049 Zm00001d000019c Zm00001d000019,Zm00001d000020 simMerged
Zm00001d000019_T001.exon2 B73V4_ctg150 1315935 1316000 Zm00001d000019c 1315610 1316049 Zm00001d000019c Zm00001d000019,Zm00001d000020 simMerged
Zm00001d000019_T001.exon3 B73V4_ctg150 1316042 1316049 Zm00001d000019 1315610 1316049 Zm00001d000019c Zm00001d000019,Zm00001d000020 simMerged
Zm00001d000019_T001.exon3 B73V4_ctg150 1316042 1316049 Zm00001d000019c 1315610 1316049 Zm00001d000019c Zm00001d000019,Zm00001d000020 simMerged
Zm00001d000021_T001.exon5 B73V4_ctg150 1459856 1460143 Zm00001d000021 1459856 1464045 Zm00001d000021c Zm00001d000021,Zm00001d000022 simMerged
Zm00001d000021_T001.exon5 B73V4_ctg150 1459856 1460143 Zm00001d000021c 1459856 1464045 Zm00001d000021c Zm00001d000021,Zm00001d000022 simMerged
Zm00001d000021_T001.exon4 B73V4_ctg150 1460580 1460793 Zm00001d000021 1459856 1464045 Zm00001d000021c Zm00001d000021,Zm00001d000022 simMerged
Zm00001d000021_T001.exon4 B73V4_ctg150 1460580 1460793 Zm00001d000021c 1459856 1464045 Zm00001d000021c Zm00001d000021,Zm00001d000022 simMerged
Zm00001d000021_T001.exon3 B73V4_ctg150 1461230 1461452 Zm00001d000021 1459856 1464045 Zm00001d000021c Zm00001d000021,Zm00001d000022 simMerged
Zm00001d000021_T001.exon3 B73V4_ctg150 1461230 1461452 Zm00001d000021c 1459856 1464045 Zm00001d000021c Zm00001d000021,Zm00001d000022 simMerged
Zm00001d000021_T001.exon2 B73V4_ctg150 1461912 1462137 Zm00001d000021 1459856 1464045 Zm00001d000021c Zm00001d000021,Zm00001d000022 simMerged
Zm00001d000021_T001.exon2 B73V4_ctg150 1461912 1462137 Zm00001d000021c 1459856 1464045 Zm00001d000021c Zm00001d000021,Zm00001d000022 simMerged
Zm00001d000021_T003.exon2 B73V4_ctg150 1462227 1462720 Zm00001d000021 1459856 1464045 Zm00001d000021c Zm00001d000021,Zm00001d000022 simMerged
Zm00001d000021_T003.exon2 B73V4_ctg150 1462227 1462720 Zm00001d000021c 1459856 1464045 Zm00001d000021c Zm00001d000021,Zm00001d000022 simMerged
Zm00001d000021_T003.exon1 B73V4_ctg150 1463593 1464045 Zm00001d000021 1459856 1464045 Zm00001d000021c Zm00001d000021,Zm00001d000022 simMerged
Zm00001d000021_T003.exon1 B73V4_ctg150 1463593 1464045 Zm00001d000021c 1459856 1464045 Zm00001d000021c Zm00001d000021,Zm00001d000022 simMerged
Zm00001d000414_T001.exon3 B73V4_ctg151 52117 52591 Zm00001d000414 52117 53637 Zm00001d000414c Zm00001d000414,Zm00001d000415 simMerged
Zm00001d000414_T001.exon3 B73V4_ctg151 52117 52591 Zm00001d000414c 52117 53637 Zm00001d000414c Zm00001d000414,Zm00001d000415 simMerged
Zm00001d000414_T001.exon2 B73V4_ctg151 52733 52815 Zm00001d000414 52117 53637 Zm00001d000414c Zm00001d000414,Zm00001d000415 simMerged
Zm00001d000414_T001.exon2 B73V4_ctg151 52733 52815 Zm00001d000414c 52117 53637 Zm00001d000414c Zm00001d000414,Zm00001d000415 simMerged
Zm00001d000414_T001.exon1 B73V4_ctg151 52899 53637 Zm00001d000414 52117 53637 Zm00001d000414c Zm00001d000414,Zm00001d000415 simMerged
Zm00001d000414_T001.exon1 B73V4_ctg151 52899 53637 Zm00001d000414c 52117 53637 Zm00001d000414c Zm00001d000414,Zm00001d000415 simMerged
Zm00001d000194_T001.exon1 B73V4_ctg178 177577 177732 Zm00001d000194 177577 178790 Zm00001d000194c Zm00001d000194,Zm00001d000195 simMerged
Zm00001d000194_T001.exon1 B73V4_ctg178 177577 177732 Zm00001d000194c 177577 178790 Zm00001d000194c Zm00001d000194,Zm00001d000195 simMerged
Zm00001d000194_T001.exon2 B73V4_ctg178 177889 177944 Zm00001d000194 177577 178790 Zm00001d000194c Zm00001d000194,Zm00001d000195 simMerged
Zm00001d000194_T001.exon2 B73V4_ctg178 177889 177944 Zm00001d000194c 177577 178790 Zm00001d000194c Zm00001d000194,Zm00001d000195 simMerged
Zm00001d000194_T001.exon3 B73V4_ctg178 178036 178264 Zm00001d000194 177577 178790 Zm00001d000194c Zm00001d000194,Zm00001d000195 simMerged
Zm00001d000194_T001.exon3 B73V4_ctg178 178036 178264 Zm00001d000194c 177577 178790 Zm00001d000194c Zm00001d000194,Zm00001d000195 simMerged
Zm00001d000194_T001.exon4 B73V4_ctg178 178349 178790 Zm00001d000194 177577 178790 Zm00001d000194c Zm00001d000194,Zm00001d000195 simMerged
Zm00001d000194_T001.exon4 B73V4_ctg178 178349 178790 Zm00001d000194c 177577 178790 Zm00001d000194c Zm00001d000194,Zm00001d000195 simMerged
Zm00001d000196_T001.exon7 B73V4_ctg178 204778 205041 Zm00001d000196 204778 207105 Zm00001d000196c Zm00001d000196,Zm00001d000197 simMerged
Zm00001d000196_T001.exon7 B73V4_ctg178 204778 205041 Zm00001d000196c 204778 207105 Zm00001d000196c Zm00001d000196,Zm00001d000197 simMerged
Zm00001d000196_T001.exon6 B73V4_ctg178 205132 205218 Zm00001d000196 204778 207105 Zm00001d000196c Zm00001d000196,Zm00001d000197 simMerged
Zm00001d000196_T001.exon6 B73V4_ctg178 205132 205218 Zm00001d000196c 204778 207105 Zm00001d000196c Zm00001d000196,Zm00001d000197 simMerged
Zm00001d000196_T001.exon5 B73V4_ctg178 205334 205452 Zm00001d000196 204778 207105 Zm00001d000196c Zm00001d000196,Zm00001d000197 simMerged
Zm00001d000196_T001.exon5 B73V4_ctg178 205334 205452 Zm00001d000196c 204778 207105 Zm00001d000196c Zm00001d000196,Zm00001d000197 simMerged
Zm00001d000196_T001.exon4 B73V4_ctg178 205536 205774 Zm00001d000196 204778 207105 Zm00001d000196c Zm00001d000196,Zm00001d000197 simMerged
Zm00001d000196_T001.exon4 B73V4_ctg178 205536 205774 Zm00001d000196c 204778 207105 Zm00001d000196c Zm00001d000196,Zm00001d000197 simMerged
Zm00001d000196_T001.exon3 B73V4_ctg178 205918 205974 Zm00001d000196 204778 207105 Zm00001d000196c Zm00001d000196,Zm00001d000197 simMerged
Zm00001d000196_T001.exon3 B73V4_ctg178 205918 205974 Zm00001d000196c 204778 207105 Zm00001d000196c Zm00001d000196,Zm00001d000197 simMerged
Zm00001d000196_T001.exon2 B73V4_ctg178 206069 206155 Zm00001d000196 204778 207105 Zm00001d000196c Zm00001d000196,Zm00001d000197 simMerged
Zm00001d000196_T001.exon2 B73V4_ctg178 206069 206155 Zm00001d000196c 204778 207105 Zm00001d000196c Zm00001d000196,Zm00001d000197 simMerged
Zm00001d000196_T001.exon1 B73V4_ctg178 206238 207105 Zm00001d000196 204778 207105 Zm00001d000196c Zm00001d000196,Zm00001d000197 simMerged
Zm00001d000196_T001.exon1 B73V4_ctg178 206238 207105 Zm00001d000196c 204778 207105 Zm00001d000196c Zm00001d000196,Zm00001d000197 simMerged
Zm00001d000330_T001.exon2 B73V4_ctg180 57626 58689 Zm00001d000330 57626 59004 Zm00001d000330c Zm00001d000330,Zm00001d000331 simMerged
Zm00001d000330_T001.exon2 B73V4_ctg180 57626 58689 Zm00001d000330c 57626 59004 Zm00001d000330c Zm00001d000330,Zm00001d000331 simMerged
Zm00001d000330_T001.exon1 B73V4_ctg180 58929 59004 Zm00001d000330 57626 59004 Zm00001d000330c Zm00001d000330,Zm00001d000331 simMerged
Zm00001d000330_T001.exon1 B73V4_ctg180 58929 59004 Zm00001d000330c 57626 59004 Zm00001d000330c Zm00001d000330,Zm00001d000331 simMerged
Zm00001d000181_T001.exon2 B73V4_ctg181 248690 248891 Zm00001d000181 248690 250107 Zm00001d000181c Zm00001d000181,Zm00001d000182 simMerged
Zm00001d000181_T001.exon2 B73V4_ctg181 248690 248891 Zm00001d000181c 248690 250107 Zm00001d000181c Zm00001d000181,Zm00001d000182 simMerged
Zm00001d000181_T001.exon1 B73V4_ctg181 249491 250107 Zm00001d000181 248690 250107 Zm00001d000181c Zm00001d000181,Zm00001d000182 simMerged
Zm00001d000181_T001.exon1 B73V4_ctg181 249491 250107 Zm00001d000181c 248690 250107 Zm00001d000181c Zm00001d000181,Zm00001d000182 simMerged
Zm00001d000027_T007.exon6 B73V4_ctg182 51471 54226 Zm00001d000027 51471 56943 Zm00001d000027c Zm00001d000027,Zm00001d000028 simMerged
Zm00001d000027_T007.exon6 B73V4_ctg182 51471 54226 Zm00001d000027c 51471 56943 Zm00001d000027c Zm00001d000027,Zm00001d000028 simMerged
Zm00001d000027_T007.exon5 B73V4_ctg182 54514 54745 Zm00001d000027 51471 56943 Zm00001d000027c Zm00001d000027,Zm00001d000028 simMerged
Zm00001d000027_T007.exon5 B73V4_ctg182 54514 54745 Zm00001d000027c 51471 56943 Zm00001d000027c Zm00001d000027,Zm00001d000028 simMerged
Zm00001d000027_T007.exon4 B73V4_ctg182 54836 55356 Zm00001d000027 51471 56943 Zm00001d000027c Zm00001d000027,Zm00001d000028 simMerged
Zm00001d000027_T007.exon4 B73V4_ctg182 54836 55356 Zm00001d000027c 51471 56943 Zm00001d000027c Zm00001d000027,Zm00001d000028 simMerged
Zm00001d000027_T007.exon3 B73V4_ctg182 55466 55555 Zm00001d000027 51471 56943 Zm00001d000027c Zm00001d000027,Zm00001d000028 simMerged
Zm00001d000027_T007.exon3 B73V4_ctg182 55466 55555 Zm00001d000027c 51471 56943 Zm00001d000027c Zm00001d000027,Zm00001d000028 simMerged
Zm00001d000027_T007.exon2 B73V4_ctg182 56247 56312 Zm00001d000027 51471 56943 Zm00001d000027c Zm00001d000027,Zm00001d000028 simMerged
Zm00001d000027_T007.exon2 B73V4_ctg182 56247 56312 Zm00001d000027c 51471 56943 Zm00001d000027c Zm00001d000027,Zm00001d000028 simMerged
Zm00001d000027_T007.exon1 B73V4_ctg182 56472 56943 Zm00001d000027 51471 56943 Zm00001d000027c Zm00001d000027,Zm00001d000028 simMerged
Zm00001d000027_T007.exon1 B73V4_ctg182 56472 56943 Zm00001d000027c 51471 56943 Zm00001d000027c Zm00001d000027,Zm00001d000028 simMerged
Zm00001d000036_T001.exon2 B73V4_ctg182 424379 426583 Zm00001d000036 424379 426773 Zm00001d000036c Zm00001d000036,Zm00001d000037 simMerged
Zm00001d000036_T001.exon2 B73V4_ctg182 424379 426583 Zm00001d000036c 424379 426773 Zm00001d000036c Zm00001d000036,Zm00001d000037 simMerged
Zm00001d000036_T001.exon1 B73V4_ctg182 426663 426773 Zm00001d000036 424379 426773 Zm00001d000036c Zm00001d000036,Zm00001d000037 simMerged
Zm00001d000036_T001.exon1 B73V4_ctg182 426663 426773 Zm00001d000036c 424379 426773 Zm00001d000036c Zm00001d000036,Zm00001d000037 simMerged
Zm00001d000039_T001.exon4 B73V4_ctg182 516538 517676 Zm00001d000039 516538 520597 Zm00001d000039c Zm00001d000039,Zm00001d000040 simMerged
Zm00001d000039_T001.exon4 B73V4_ctg182 516538 517676 Zm00001d000039c 516538 520597 Zm00001d000039c Zm00001d000039,Zm00001d000040 simMerged
Zm00001d000039_T001.exon3 B73V4_ctg182 517767 517990 Zm00001d000039 516538 520597 Zm00001d000039c Zm00001d000039,Zm00001d000040 simMerged
Zm00001d000039_T001.exon3 B73V4_ctg182 517767 517990 Zm00001d000039c 516538 520597 Zm00001d000039c Zm00001d000039,Zm00001d000040 simMerged
Zm00001d000039_T001.exon2 B73V4_ctg182 519139 519326 Zm00001d000039 516538 520597 Zm00001d000039c Zm00001d000039,Zm00001d000040 simMerged
Zm00001d000039_T001.exon2 B73V4_ctg182 519139 519326 Zm00001d000039c 516538 520597 Zm00001d000039c Zm00001d000039,Zm00001d000040 simMerged
Zm00001d000039_T001.exon1 B73V4_ctg182 519466 520597 Zm00001d000039 516538 520597 Zm00001d000039c Zm00001d000039,Zm00001d000040 simMerged
Zm00001d000039_T001.exon1 B73V4_ctg182 519466 520597 Zm00001d000039c 516538 520597 Zm00001d000039c Zm00001d000039,Zm00001d000040 simMerged
Zm00001d000042_T003.exon11 B73V4_ctg182 729655 729741 Zm00001d000042 729655 756776 Zm00001d000042c Zm00001d000042,Zm00001d000043 simMerged
Zm00001d000042_T003.exon11 B73V4_ctg182 729655 729741 Zm00001d000042c 729655 756776 Zm00001d000042c Zm00001d000042,Zm00001d000043 simMerged
Zm00001d000042_T001.exon10 B73V4_ctg182 729920 730141 Zm00001d000042 729655 756776 Zm00001d000042c Zm00001d000042,Zm00001d000043 simMerged
Zm00001d000042_T001.exon10 B73V4_ctg182 729920 730141 Zm00001d000042c 729655 756776 Zm00001d000042c Zm00001d000042,Zm00001d000043 simMerged
Zm00001d000042_T001.exon9 B73V4_ctg182 746839 747014 Zm00001d000042 729655 756776 Zm00001d000042c Zm00001d000042,Zm00001d000043 simMerged
Zm00001d000042_T001.exon9 B73V4_ctg182 746839 747014 Zm00001d000042c 729655 756776 Zm00001d000042c Zm00001d000042,Zm00001d000043 simMerged
Zm00001d000042_T001.exon8 B73V4_ctg182 747997 748060 Zm00001d000042 729655 756776 Zm00001d000042c Zm00001d000042,Zm00001d000043 simMerged
Zm00001d000042_T001.exon8 B73V4_ctg182 747997 748060 Zm00001d000042c 729655 756776 Zm00001d000042c Zm00001d000042,Zm00001d000043 simMerged
Zm00001d000042_T001.exon7 B73V4_ctg182 748732 748826 Zm00001d000042 729655 756776 Zm00001d000042c Zm00001d000042,Zm00001d000043 simMerged
Zm00001d000042_T001.exon7 B73V4_ctg182 748732 748826 Zm00001d000042c 729655 756776 Zm00001d000042c Zm00001d000042,Zm00001d000043 simMerged
Zm00001d000042_T001.exon6 B73V4_ctg182 749386 749473 Zm00001d000042 729655 756776 Zm00001d000042c Zm00001d000042,Zm00001d000043 simMerged
Zm00001d000042_T001.exon6 B73V4_ctg182 749386 749473 Zm00001d000042c 729655 756776 Zm00001d000042c Zm00001d000042,Zm00001d000043 simMerged
Zm00001d000042_T003.exon5 B73V4_ctg182 749597 749724 Zm00001d000042 729655 756776 Zm00001d000042c Zm00001d000042,Zm00001d000043 simMerged
Zm00001d000042_T003.exon5 B73V4_ctg182 749597 749724 Zm00001d000042c 729655 756776 Zm00001d000042c Zm00001d000042,Zm00001d000043 simMerged
Zm00001d000042_T001.exon4 B73V4_ctg182 754226 754357 Zm00001d000042 729655 756776 Zm00001d000042c Zm00001d000042,Zm00001d000043 simMerged
Zm00001d000042_T001.exon4 B73V4_ctg182 754226 754357 Zm00001d000042c 729655 756776 Zm00001d000042c Zm00001d000042,Zm00001d000043 simMerged
Zm00001d000042_T003.exon3 B73V4_ctg182 754706 754786 Zm00001d000042 729655 756776 Zm00001d000042c Zm00001d000042,Zm00001d000043 simMerged
Zm00001d000042_T003.exon3 B73V4_ctg182 754706 754786 Zm00001d000042c 729655 756776 Zm00001d000042c Zm00001d000042,Zm00001d000043 simMerged
Zm00001d000042_T001.exon2 B73V4_ctg182 754876 755034 Zm00001d000042 729655 756776 Zm00001d000042c Zm00001d000042,Zm00001d000043 simMerged
Zm00001d000042_T001.exon2 B73V4_ctg182 754876 755034 Zm00001d000042c 729655 756776 Zm00001d000042c Zm00001d000042,Zm00001d000043 simMerged
Zm00001d000042_T003.exon1 B73V4_ctg182 755123 756776 Zm00001d000042 729655 756776 Zm00001d000042c Zm00001d000042,Zm00001d000043 simMerged
Zm00001d000042_T003.exon1 B73V4_ctg182 755123 756776 Zm00001d000042c 729655 756776 Zm00001d000042c Zm00001d000042,Zm00001d000043 simMerged
Zm00001d000045_T001.exon1 B73V4_ctg182 953004 953960 Zm00001d000045 953004 953960 Zm00001d000045c Zm00001d000045,Zm00001d000046 simMerged
Zm00001d000045_T001.exon1 B73V4_ctg182 953004 953960 Zm00001d000045c 953004 953960 Zm00001d000045c Zm00001d000045,Zm00001d000046 simMerged
Zm00001d000051_T001.exon4 B73V4_ctg182 1206837 1207026 Zm00001d000051 1206837 1207997 Zm00001d000051c Zm00001d000051,Zm00001d000052 simMerged
Zm00001d000051_T001.exon4 B73V4_ctg182 1206837 1207026 Zm00001d000051c 1206837 1207997 Zm00001d000051c Zm00001d000051,Zm00001d000052 simMerged
Zm00001d000051_T001.exon3 B73V4_ctg182 1207131 1207222 Zm00001d000051 1206837 1207997 Zm00001d000051c Zm00001d000051,Zm00001d000052 simMerged
Zm00001d000051_T001.exon3 B73V4_ctg182 1207131 1207222 Zm00001d000051c 1206837 1207997 Zm00001d000051c Zm00001d000051,Zm00001d000052 simMerged
Zm00001d000051_T001.exon2 B73V4_ctg182 1207305 1207481 Zm00001d000051 1206837 1207997 Zm00001d000051c Zm00001d000051,Zm00001d000052 simMerged
Zm00001d000051_T001.exon2 B73V4_ctg182 1207305 1207481 Zm00001d000051c 1206837 1207997 Zm00001d000051c Zm00001d000051,Zm00001d000052 simMerged
Zm00001d000051_T001.exon1 B73V4_ctg182 1207578 1207997 Zm00001d000051 1206837 1207997 Zm00001d000051c Zm00001d000051,Zm00001d000052 simMerged
Zm00001d000051_T001.exon1 B73V4_ctg182 1207578 1207997 Zm00001d000051c 1206837 1207997 Zm00001d000051c Zm00001d000051,Zm00001d000052 simMerged
Zm00001d000321_T001.exon1 B73V4_ctg188 50430 50671 Zm00001d000321 50430 55087 Zm00001d000321c Zm00001d000321,Zm00001d000322 simMerged
Zm00001d000321_T001.exon1 B73V4_ctg188 50430 50671 Zm00001d000321c 50430 55087 Zm00001d000321c Zm00001d000321,Zm00001d000322 simMerged
Zm00001d000321_T001.exon2 B73V4_ctg188 54179 54305 Zm00001d000321 50430 55087 Zm00001d000321c Zm00001d000321,Zm00001d000322 simMerged
Zm00001d000321_T001.exon2 B73V4_ctg188 54179 54305 Zm00001d000321c 50430 55087 Zm00001d000321c Zm00001d000321,Zm00001d000322 simMerged
Zm00001d000321_T001.exon3 B73V4_ctg188 54403 54673 Zm00001d000321 50430 55087 Zm00001d000321c Zm00001d000321,Zm00001d000322 simMerged
Zm00001d000321_T001.exon3 B73V4_ctg188 54403 54673 Zm00001d000321c 50430 55087 Zm00001d000321c Zm00001d000321,Zm00001d000322 simMerged
Zm00001d000321_T001.exon4 B73V4_ctg188 54773 54857 Zm00001d000321 50430 55087 Zm00001d000321c Zm00001d000321,Zm00001d000322 simMerged
Zm00001d000321_T001.exon4 B73V4_ctg188 54773 54857 Zm00001d000321c 50430 55087 Zm00001d000321c Zm00001d000321,Zm00001d000322 simMerged
Zm00001d000321_T001.exon5 B73V4_ctg188 54943 55087 Zm00001d000321 50430 55087 Zm00001d000321c Zm00001d000321,Zm00001d000322 simMerged
Zm00001d000321_T001.exon5 B73V4_ctg188 54943 55087 Zm00001d000321c 50430 55087 Zm00001d000321c Zm00001d000321,Zm00001d000322 simMerged
Zm00001d000432_T002.exon12 B73V4_ctg2 22171 23086 Zm00001d000432 22171 29032 Zm00001d000432c Zm00001d000432,Zm00001d000433 simMerged
Zm00001d000432_T002.exon12 B73V4_ctg2 22171 23086 Zm00001d000432c 22171 29032 Zm00001d000432c Zm00001d000432,Zm00001d000433 simMerged
Zm00001d000432_T002.exon11 B73V4_ctg2 23195 23405 Zm00001d000432 22171 29032 Zm00001d000432c Zm00001d000432,Zm00001d000433 simMerged
Zm00001d000432_T002.exon11 B73V4_ctg2 23195 23405 Zm00001d000432c 22171 29032 Zm00001d000432c Zm00001d000432,Zm00001d000433 simMerged
Zm00001d000432_T002.exon10 B73V4_ctg2 23838 24915 Zm00001d000432 22171 29032 Zm00001d000432c Zm00001d000432,Zm00001d000433 simMerged
Zm00001d000432_T002.exon10 B73V4_ctg2 23838 24915 Zm00001d000432c 22171 29032 Zm00001d000432c Zm00001d000432,Zm00001d000433 simMerged
Zm00001d000432_T004.exon9 B73V4_ctg2 25015 25340 Zm00001d000432 22171 29032 Zm00001d000432c Zm00001d000432,Zm00001d000433 simMerged
Zm00001d000432_T004.exon9 B73V4_ctg2 25015 25340 Zm00001d000432c 22171 29032 Zm00001d000432c Zm00001d000432,Zm00001d000433 simMerged
Zm00001d000432_T004.exon8 B73V4_ctg2 25475 25568 Zm00001d000432 22171 29032 Zm00001d000432c Zm00001d000432,Zm00001d000433 simMerged
Zm00001d000432_T004.exon8 B73V4_ctg2 25475 25568 Zm00001d000432c 22171 29032 Zm00001d000432c Zm00001d000432,Zm00001d000433 simMerged
Zm00001d000432_T004.exon7 B73V4_ctg2 26145 26255 Zm00001d000432 22171 29032 Zm00001d000432c Zm00001d000432,Zm00001d000433 simMerged
Zm00001d000432_T004.exon7 B73V4_ctg2 26145 26255 Zm00001d000432c 22171 29032 Zm00001d000432c Zm00001d000432,Zm00001d000433 simMerged
Zm00001d000432_T004.exon6 B73V4_ctg2 26330 26414 Zm00001d000432 22171 29032 Zm00001d000432c Zm00001d000432,Zm00001d000433 simMerged
Zm00001d000432_T004.exon6 B73V4_ctg2 26330 26414 Zm00001d000432c 22171 29032 Zm00001d000432c Zm00001d000432,Zm00001d000433 simMerged
Zm00001d000432_T004.exon5 B73V4_ctg2 26768 26893 Zm00001d000432 22171 29032 Zm00001d000432c Zm00001d000432,Zm00001d000433 simMerged
Zm00001d000432_T004.exon5 B73V4_ctg2 26768 26893 Zm00001d000432c 22171 29032 Zm00001d000432c Zm00001d000432,Zm00001d000433 simMerged
Zm00001d000432_T004.exon4 B73V4_ctg2 26965 27084 Zm00001d000432 22171 29032 Zm00001d000432c Zm00001d000432,Zm00001d000433 simMerged
Zm00001d000432_T004.exon4 B73V4_ctg2 26965 27084 Zm00001d000432c 22171 29032 Zm00001d000432c Zm00001d000432,Zm00001d000433 simMerged
Zm00001d000432_T004.exon3 B73V4_ctg2 28222 28350 Zm00001d000432 22171 29032 Zm00001d000432c Zm00001d000432,Zm00001d000433 simMerged
Zm00001d000432_T004.exon3 B73V4_ctg2 28222 28350 Zm00001d000432c 22171 29032 Zm00001d000432c Zm00001d000432,Zm00001d000433 simMerged
Zm00001d000432_T004.exon2 B73V4_ctg2 28724 28809 Zm00001d000432 22171 29032 Zm00001d000432c Zm00001d000432,Zm00001d000433 simMerged
Zm00001d000432_T004.exon2 B73V4_ctg2 28724 28809 Zm00001d000432c 22171 29032 Zm00001d000432c Zm00001d000432,Zm00001d000433 simMerged
Zm00001d000432_T002.exon1 B73V4_ctg2 28907 29032 Zm00001d000432 22171 29032 Zm00001d000432c Zm00001d000432,Zm00001d000433 simMerged
Zm00001d000432_T002.exon1 B73V4_ctg2 28907 29032 Zm00001d000432c 22171 29032 Zm00001d000432c Zm00001d000432,Zm00001d000433 simMerged
Zm00001d000355_T002.exon1 B73V4_ctg206 55678 56409 Zm00001d000355 55678 58153 Zm00001d000355c Zm00001d000355,Zm00001d000356 simMerged
Zm00001d000355_T002.exon1 B73V4_ctg206 55678 56409 Zm00001d000355c 55678 58153 Zm00001d000355c Zm00001d000355,Zm00001d000356 simMerged
Zm00001d000355_T002.exon2 B73V4_ctg206 56466 56942 Zm00001d000355 55678 58153 Zm00001d000355c Zm00001d000355,Zm00001d000356 simMerged
Zm00001d000355_T002.exon2 B73V4_ctg206 56466 56942 Zm00001d000355c 55678 58153 Zm00001d000355c Zm00001d000355,Zm00001d000356 simMerged
Zm00001d000355_T002.exon3 B73V4_ctg206 57866 58153 Zm00001d000355 55678 58153 Zm00001d000355c Zm00001d000355,Zm00001d000356 simMerged
Zm00001d000355_T002.exon3 B73V4_ctg206 57866 58153 Zm00001d000355c 55678 58153 Zm00001d000355c Zm00001d000355,Zm00001d000356 simMerged
Zm00001d000381_T001.exon4 B73V4_ctg24 21822 23172 Zm00001d000381 21822 27498 Zm00001d000381c Zm00001d000381,Zm00001d000382 simMerged
Zm00001d000381_T001.exon4 B73V4_ctg24 21822 23172 Zm00001d000381c 21822 27498 Zm00001d000381c Zm00001d000381,Zm00001d000382 simMerged
Zm00001d000381_T001.exon3 B73V4_ctg24 23264 23719 Zm00001d000381 21822 27498 Zm00001d000381c Zm00001d000381,Zm00001d000382 simMerged
Zm00001d000381_T001.exon3 B73V4_ctg24 23264 23719 Zm00001d000381c 21822 27498 Zm00001d000381c Zm00001d000381,Zm00001d000382 simMerged
Zm00001d000381_T001.exon2 B73V4_ctg24 23800 23916 Zm00001d000381 21822 27498 Zm00001d000381c Zm00001d000381,Zm00001d000382 simMerged
Zm00001d000381_T001.exon2 B73V4_ctg24 23800 23916 Zm00001d000381c 21822 27498 Zm00001d000381c Zm00001d000381,Zm00001d000382 simMerged
Zm00001d000381_T001.exon1 B73V4_ctg24 26786 27498 Zm00001d000381 21822 27498 Zm00001d000381c Zm00001d000381,Zm00001d000382 simMerged
Zm00001d000381_T001.exon1 B73V4_ctg24 26786 27498 Zm00001d000381c 21822 27498 Zm00001d000381c Zm00001d000381,Zm00001d000382 simMerged
Zm00001d000343_T001.exon2 B73V4_ctg245 49053 49196 Zm00001d000343 49053 52347 Zm00001d000343c Zm00001d000343,Zm00001d000344 simMerged
Zm00001d000343_T001.exon2 B73V4_ctg245 49053 49196 Zm00001d000343c 49053 52347 Zm00001d000343c Zm00001d000343,Zm00001d000344 simMerged
Zm00001d000343_T001.exon1 B73V4_ctg245 50489 52347 Zm00001d000343 49053 52347 Zm00001d000343c Zm00001d000343,Zm00001d000344 simMerged
Zm00001d000343_T001.exon1 B73V4_ctg245 50489 52347 Zm00001d000343c 49053 52347 Zm00001d000343c Zm00001d000343,Zm00001d000344 simMerged
Zm00001d000401_T003.exon1 B73V4_ctg248 21086 21317 Zm00001d000401 21086 24366 Zm00001d000401c Zm00001d000401,Zm00001d000402 simMerged
Zm00001d000401_T003.exon1 B73V4_ctg248 21086 21317 Zm00001d000401c 21086 24366 Zm00001d000401c Zm00001d000401,Zm00001d000402 simMerged
Zm00001d000401_T003.exon2 B73V4_ctg248 21767 21926 Zm00001d000401 21086 24366 Zm00001d000401c Zm00001d000401,Zm00001d000402 simMerged
Zm00001d000401_T003.exon2 B73V4_ctg248 21767 21926 Zm00001d000401c 21086 24366 Zm00001d000401c Zm00001d000401,Zm00001d000402 simMerged
Zm00001d000401_T002.exon3 B73V4_ctg248 22418 22469 Zm00001d000401 21086 24366 Zm00001d000401c Zm00001d000401,Zm00001d000402 simMerged
Zm00001d000401_T002.exon3 B73V4_ctg248 22418 22469 Zm00001d000401c 21086 24366 Zm00001d000401c Zm00001d000401,Zm00001d000402 simMerged
Zm00001d000401_T001.exon2 B73V4_ctg248 22563 22709 Zm00001d000401 21086 24366 Zm00001d000401c Zm00001d000401,Zm00001d000402 simMerged
Zm00001d000401_T001.exon2 B73V4_ctg248 22563 22709 Zm00001d000401c 21086 24366 Zm00001d000401c Zm00001d000401,Zm00001d000402 simMerged
Zm00001d000401_T001.exon3 B73V4_ctg248 22813 22924 Zm00001d000401 21086 24366 Zm00001d000401c Zm00001d000401,Zm00001d000402 simMerged
Zm00001d000401_T001.exon3 B73V4_ctg248 22813 22924 Zm00001d000401c 21086 24366 Zm00001d000401c Zm00001d000401,Zm00001d000402 simMerged
Zm00001d000401_T003.exon4 B73V4_ctg248 23208 23334 Zm00001d000401 21086 24366 Zm00001d000401c Zm00001d000401,Zm00001d000402 simMerged
Zm00001d000401_T003.exon4 B73V4_ctg248 23208 23334 Zm00001d000401c 21086 24366 Zm00001d000401c Zm00001d000401,Zm00001d000402 simMerged
Zm00001d000401_T001.exon5 B73V4_ctg248 23498 24366 Zm00001d000401 21086 24366 Zm00001d000401c Zm00001d000401,Zm00001d000402 simMerged
Zm00001d000401_T001.exon5 B73V4_ctg248 23498 24366 Zm00001d000401c 21086 24366 Zm00001d000401c Zm00001d000401,Zm00001d000402 simMerged
Zm00001d000220_T001.exon1 B73V4_ctg26 115480 117114 Zm00001d000220 115480 117114 Zm00001d000220c Zm00001d000220,Zm00001d000221 simMerged
Zm00001d000220_T001.exon1 B73V4_ctg26 115480 117114 Zm00001d000220c 115480 117114 Zm00001d000220c Zm00001d000220,Zm00001d000221 simMerged
Zm00001d000397_T001.exon1 B73V4_ctg29 1752 2363 Zm00001d000397 1752 2363 Zm00001d000397c Zm00001d000397,Zm00001d000398 simMerged
Zm00001d000397_T001.exon1 B73V4_ctg29 1752 2363 Zm00001d000397c 1752 2363 Zm00001d000397c Zm00001d000397,Zm00001d000398 simMerged
Zm00001d000434_T001.exon1 B73V4_ctg3 46642 48363 Zm00001d000434 46642 48363 Zm00001d000434c Zm00001d000434,Zm00001d000435 simMerged
Zm00001d000434_T001.exon1 B73V4_ctg3 46642 48363 Zm00001d000434c 46642 48363 Zm00001d000434c Zm00001d000434,Zm00001d000435 simMerged
Zm00001d000074_T002.exon4 B73V4_ctg31 78320 79305 Zm00001d000074 78320 91352 Zm00001d000074c Zm00001d000074,Zm00001d000075 simMerged
Zm00001d000074_T002.exon4 B73V4_ctg31 78320 79305 Zm00001d000074c 78320 91352 Zm00001d000074c Zm00001d000074,Zm00001d000075 simMerged
Zm00001d000074_T002.exon3 B73V4_ctg31 81271 81755 Zm00001d000074 78320 91352 Zm00001d000074c Zm00001d000074,Zm00001d000075 simMerged
Zm00001d000074_T002.exon3 B73V4_ctg31 81271 81755 Zm00001d000074c 78320 91352 Zm00001d000074c Zm00001d000074,Zm00001d000075 simMerged
Zm00001d000074_T002.exon2 B73V4_ctg31 90386 90544 Zm00001d000074 78320 91352 Zm00001d000074c Zm00001d000074,Zm00001d000075 simMerged
Zm00001d000074_T002.exon2 B73V4_ctg31 90386 90544 Zm00001d000074c 78320 91352 Zm00001d000074c Zm00001d000074,Zm00001d000075 simMerged
Zm00001d000074_T002.exon1 B73V4_ctg31 90991 91352 Zm00001d000074 78320 91352 Zm00001d000074c Zm00001d000074,Zm00001d000075 simMerged
Zm00001d000074_T002.exon1 B73V4_ctg31 90991 91352 Zm00001d000074c 78320 91352 Zm00001d000074c Zm00001d000074,Zm00001d000075 simMerged
Zm00001d000086_T001.exon4 B73V4_ctg31 602596 602912 Zm00001d000086 602596 604282 Zm00001d000086c Zm00001d000086,Zm00001d000087 simMerged
Zm00001d000086_T001.exon4 B73V4_ctg31 602596 602912 Zm00001d000086c 602596 604282 Zm00001d000086c Zm00001d000086,Zm00001d000087 simMerged
Zm00001d000086_T001.exon3 B73V4_ctg31 602990 603079 Zm00001d000086 602596 604282 Zm00001d000086c Zm00001d000086,Zm00001d000087 simMerged
Zm00001d000086_T001.exon3 B73V4_ctg31 602990 603079 Zm00001d000086c 602596 604282 Zm00001d000086c Zm00001d000086,Zm00001d000087 simMerged
Zm00001d000086_T001.exon2 B73V4_ctg31 603160 603689 Zm00001d000086 602596 604282 Zm00001d000086c Zm00001d000086,Zm00001d000087 simMerged
Zm00001d000086_T001.exon2 B73V4_ctg31 603160 603689 Zm00001d000086c 602596 604282 Zm00001d000086c Zm00001d000086,Zm00001d000087 simMerged
Zm00001d000086_T001.exon1 B73V4_ctg31 604072 604282 Zm00001d000086 602596 604282 Zm00001d000086c Zm00001d000086,Zm00001d000087 simMerged
Zm00001d000086_T001.exon1 B73V4_ctg31 604072 604282 Zm00001d000086c 602596 604282 Zm00001d000086c Zm00001d000086,Zm00001d000087 simMerged
Zm00001d000092_T001.exon1 B73V4_ctg31 685972 686649 Zm00001d000092 685972 686649 Zm00001d000092c Zm00001d000092,Zm00001d000093 simMerged
Zm00001d000092_T001.exon1 B73V4_ctg31 685972 686649 Zm00001d000092c 685972 686649 Zm00001d000092c Zm00001d000092,Zm00001d000093 simMerged
Zm00001d000094_T001.exon10 B73V4_ctg31 770301 770792 Zm00001d000094 770301 774996 Zm00001d000094c Zm00001d000094,Zm00001d000095 simMerged
Zm00001d000094_T001.exon10 B73V4_ctg31 770301 770792 Zm00001d000094c 770301 774996 Zm00001d000094c Zm00001d000094,Zm00001d000095 simMerged
Zm00001d000094_T003.exon9 B73V4_ctg31 770900 770968 Zm00001d000094 770301 774996 Zm00001d000094c Zm00001d000094,Zm00001d000095 simMerged
Zm00001d000094_T003.exon9 B73V4_ctg31 770900 770968 Zm00001d000094c 770301 774996 Zm00001d000094c Zm00001d000094,Zm00001d000095 simMerged
Zm00001d000094_T001.exon8 B73V4_ctg31 771052 771157 Zm00001d000094 770301 774996 Zm00001d000094c Zm00001d000094,Zm00001d000095 simMerged
Zm00001d000094_T001.exon8 B73V4_ctg31 771052 771157 Zm00001d000094c 770301 774996 Zm00001d000094c Zm00001d000094,Zm00001d000095 simMerged
Zm00001d000094_T001.exon7 B73V4_ctg31 772003 772058 Zm00001d000094 770301 774996 Zm00001d000094c Zm00001d000094,Zm00001d000095 simMerged
Zm00001d000094_T001.exon7 B73V4_ctg31 772003 772058 Zm00001d000094c 770301 774996 Zm00001d000094c Zm00001d000094,Zm00001d000095 simMerged
Zm00001d000094_T002.exon7 B73V4_ctg31 772526 772532 Zm00001d000094 770301 774996 Zm00001d000094c Zm00001d000094,Zm00001d000095 simMerged
Zm00001d000094_T002.exon7 B73V4_ctg31 772526 772532 Zm00001d000094c 770301 774996 Zm00001d000094c Zm00001d000094,Zm00001d000095 simMerged
Zm00001d000094_T002.exon6 B73V4_ctg31 772613 772686 Zm00001d000094 770301 774996 Zm00001d000094c Zm00001d000094,Zm00001d000095 simMerged
Zm00001d000094_T002.exon6 B73V4_ctg31 772613 772686 Zm00001d000094c 770301 774996 Zm00001d000094c Zm00001d000094,Zm00001d000095 simMerged
Zm00001d000094_T001.exon5 B73V4_ctg31 772793 772871 Zm00001d000094 770301 774996 Zm00001d000094c Zm00001d000094,Zm00001d000095 simMerged
Zm00001d000094_T001.exon5 B73V4_ctg31 772793 772871 Zm00001d000094c 770301 774996 Zm00001d000094c Zm00001d000094,Zm00001d000095 simMerged
Zm00001d000094_T001.exon4 B73V4_ctg31 773322 773416 Zm00001d000094 770301 774996 Zm00001d000094c Zm00001d000094,Zm00001d000095 simMerged
Zm00001d000094_T001.exon4 B73V4_ctg31 773322 773416 Zm00001d000094c 770301 774996 Zm00001d000094c Zm00001d000094,Zm00001d000095 simMerged
Zm00001d000094_T001.exon3 B73V4_ctg31 773533 773646 Zm00001d000094 770301 774996 Zm00001d000094c Zm00001d000094,Zm00001d000095 simMerged
Zm00001d000094_T001.exon3 B73V4_ctg31 773533 773646 Zm00001d000094c 770301 774996 Zm00001d000094c Zm00001d000094,Zm00001d000095 simMerged
Zm00001d000094_T001.exon2 B73V4_ctg31 773747 773798 Zm00001d000094 770301 774996 Zm00001d000094c Zm00001d000094,Zm00001d000095 simMerged
Zm00001d000094_T001.exon2 B73V4_ctg31 773747 773798 Zm00001d000094c 770301 774996 Zm00001d000094c Zm00001d000094,Zm00001d000095 simMerged
Zm00001d000094_T003.exon1 B73V4_ctg31 774603 774996 Zm00001d000094 770301 774996 Zm00001d000094c Zm00001d000094,Zm00001d000095 simMerged
Zm00001d000094_T003.exon1 B73V4_ctg31 774603 774996 Zm00001d000094c 770301 774996 Zm00001d000094c Zm00001d000094,Zm00001d000095 simMerged
Zm00001d000096_T001.exon1 B73V4_ctg31 791577 792631 Zm00001d000096 791577 793010 Zm00001d000096c Zm00001d000096,Zm00001d000097 simMerged
Zm00001d000096_T001.exon1 B73V4_ctg31 791577 792631 Zm00001d000096c 791577 793010 Zm00001d000096c Zm00001d000096,Zm00001d000097 simMerged
Zm00001d000096_T001.exon2 B73V4_ctg31 792722 793010 Zm00001d000096 791577 793010 Zm00001d000096c Zm00001d000096,Zm00001d000097 simMerged
Zm00001d000096_T001.exon2 B73V4_ctg31 792722 793010 Zm00001d000096c 791577 793010 Zm00001d000096c Zm00001d000096,Zm00001d000097 simMerged
Zm00001d000349_T001.exon4 B73V4_ctg35 19508 20009 Zm00001d000349 19508 27375 Zm00001d000349c Zm00001d000349,Zm00001d000350 simMerged
Zm00001d000349_T001.exon4 B73V4_ctg35 19508 20009 Zm00001d000349c 19508 27375 Zm00001d000349c Zm00001d000349,Zm00001d000350 simMerged
Zm00001d000349_T001.exon3 B73V4_ctg35 26171 26334 Zm00001d000349 19508 27375 Zm00001d000349c Zm00001d000349,Zm00001d000350 simMerged
Zm00001d000349_T001.exon3 B73V4_ctg35 26171 26334 Zm00001d000349c 19508 27375 Zm00001d000349c Zm00001d000349,Zm00001d000350 simMerged
Zm00001d000349_T001.exon2 B73V4_ctg35 26446 26569 Zm00001d000349 19508 27375 Zm00001d000349c Zm00001d000349,Zm00001d000350 simMerged
Zm00001d000349_T001.exon2 B73V4_ctg35 26446 26569 Zm00001d000349c 19508 27375 Zm00001d000349c Zm00001d000349,Zm00001d000350 simMerged
Zm00001d000349_T001.exon1 B73V4_ctg35 27259 27375 Zm00001d000349 19508 27375 Zm00001d000349c Zm00001d000349,Zm00001d000350 simMerged
Zm00001d000349_T001.exon1 B73V4_ctg35 27259 27375 Zm00001d000349c 19508 27375 Zm00001d000349c Zm00001d000349,Zm00001d000350 simMerged
Zm00001d000391_T002.exon1 B73V4_ctg41 6448 6650 Zm00001d000391 6448 10639 Zm00001d000391c Zm00001d000391,Zm00001d000392 simMerged
Zm00001d000391_T002.exon1 B73V4_ctg41 6448 6650 Zm00001d000391c 6448 10639 Zm00001d000391c Zm00001d000391,Zm00001d000392 simMerged
Zm00001d000391_T002.exon2 B73V4_ctg41 7123 7295 Zm00001d000391 6448 10639 Zm00001d000391c Zm00001d000391,Zm00001d000392 simMerged
Zm00001d000391_T002.exon2 B73V4_ctg41 7123 7295 Zm00001d000391c 6448 10639 Zm00001d000391c Zm00001d000391,Zm00001d000392 simMerged
Zm00001d000391_T002.exon3 B73V4_ctg41 7383 7583 Zm00001d000391 6448 10639 Zm00001d000391c Zm00001d000391,Zm00001d000392 simMerged
Zm00001d000391_T002.exon3 B73V4_ctg41 7383 7583 Zm00001d000391c 6448 10639 Zm00001d000391c Zm00001d000391,Zm00001d000392 simMerged
Zm00001d000391_T002.exon4 B73V4_ctg41 8010 8215 Zm00001d000391 6448 10639 Zm00001d000391c Zm00001d000391,Zm00001d000392 simMerged
Zm00001d000391_T002.exon4 B73V4_ctg41 8010 8215 Zm00001d000391c 6448 10639 Zm00001d000391c Zm00001d000391,Zm00001d000392 simMerged
Zm00001d000391_T002.exon5 B73V4_ctg41 9710 10639 Zm00001d000391 6448 10639 Zm00001d000391c Zm00001d000391,Zm00001d000392 simMerged
Zm00001d000391_T002.exon5 B73V4_ctg41 9710 10639 Zm00001d000391c 6448 10639 Zm00001d000391c Zm00001d000391,Zm00001d000392 simMerged
Zm00001d000236_T001.exon1 B73V4_ctg44 29069 29211 Zm00001d000236 29069 33275 Zm00001d000236c Zm00001d000236,Zm00001d000237 simMerged
Zm00001d000236_T001.exon1 B73V4_ctg44 29069 29211 Zm00001d000236c 29069 33275 Zm00001d000236c Zm00001d000236,Zm00001d000237 simMerged
Zm00001d000236_T001.exon2 B73V4_ctg44 29744 29998 Zm00001d000236 29069 33275 Zm00001d000236c Zm00001d000236,Zm00001d000237 simMerged
Zm00001d000236_T001.exon2 B73V4_ctg44 29744 29998 Zm00001d000236c 29069 33275 Zm00001d000236c Zm00001d000236,Zm00001d000237 simMerged
Zm00001d000236_T001.exon3 B73V4_ctg44 30083 30179 Zm00001d000236 29069 33275 Zm00001d000236c Zm00001d000236,Zm00001d000237 simMerged
Zm00001d000236_T001.exon3 B73V4_ctg44 30083 30179 Zm00001d000236c 29069 33275 Zm00001d000236c Zm00001d000236,Zm00001d000237 simMerged
Zm00001d000236_T001.exon4 B73V4_ctg44 31724 32452 Zm00001d000236 29069 33275 Zm00001d000236c Zm00001d000236,Zm00001d000237 simMerged
Zm00001d000236_T001.exon4 B73V4_ctg44 31724 32452 Zm00001d000236c 29069 33275 Zm00001d000236c Zm00001d000236,Zm00001d000237 simMerged
Zm00001d000236_T001.exon5 B73V4_ctg44 32524 32901 Zm00001d000236 29069 33275 Zm00001d000236c Zm00001d000236,Zm00001d000237 simMerged
Zm00001d000236_T001.exon5 B73V4_ctg44 32524 32901 Zm00001d000236c 29069 33275 Zm00001d000236c Zm00001d000236,Zm00001d000237 simMerged
Zm00001d000236_T001.exon6 B73V4_ctg44 33035 33275 Zm00001d000236 29069 33275 Zm00001d000236c Zm00001d000236,Zm00001d000237 simMerged
Zm00001d000236_T001.exon6 B73V4_ctg44 33035 33275 Zm00001d000236c 29069 33275 Zm00001d000236c Zm00001d000236,Zm00001d000237 simMerged
Zm00001d000166_T007.exon4 B73V4_ctg50 84598 86565 Zm00001d000166 84598 91103 Zm00001d000166c Zm00001d000166,Zm00001d000167 simMerged
Zm00001d000166_T007.exon4 B73V4_ctg50 84598 86565 Zm00001d000166c 84598 91103 Zm00001d000166c Zm00001d000166,Zm00001d000167 simMerged
Zm00001d000166_T012.exon3 B73V4_ctg50 88196 88873 Zm00001d000166 84598 91103 Zm00001d000166c Zm00001d000166,Zm00001d000167 simMerged
Zm00001d000166_T012.exon3 B73V4_ctg50 88196 88873 Zm00001d000166c 84598 91103 Zm00001d000166c Zm00001d000166,Zm00001d000167 simMerged
Zm00001d000166_T007.exon2 B73V4_ctg50 88988 90271 Zm00001d000166 84598 91103 Zm00001d000166c Zm00001d000166,Zm00001d000167 simMerged
Zm00001d000166_T007.exon2 B73V4_ctg50 88988 90271 Zm00001d000166c 84598 91103 Zm00001d000166c Zm00001d000166,Zm00001d000167 simMerged
Zm00001d000166_T007.exon1 B73V4_ctg50 90300 91103 Zm00001d000166 84598 91103 Zm00001d000166c Zm00001d000166,Zm00001d000167 simMerged
Zm00001d000166_T007.exon1 B73V4_ctg50 90300 91103 Zm00001d000166c 84598 91103 Zm00001d000166c Zm00001d000166,Zm00001d000167 simMerged
Zm00001d000106_T001.exon1 B73V4_ctg52 19930 20271 Zm00001d000106 19930 20271 Zm00001d000106c Zm00001d000106,Zm00001d000107 simMerged
Zm00001d000106_T001.exon1 B73V4_ctg52 19930 20271 Zm00001d000106c 19930 20271 Zm00001d000106c Zm00001d000106,Zm00001d000107 simMerged
Zm00001d000110_T005.exon1 B73V4_ctg52 188045 188092 Zm00001d000110 188045 193310 Zm00001d000110c Zm00001d000110,Zm00001d000111 simMerged
Zm00001d000110_T005.exon1 B73V4_ctg52 188045 188092 Zm00001d000110c 188045 193310 Zm00001d000110c Zm00001d000110,Zm00001d000111 simMerged
Zm00001d000110_T005.exon2 B73V4_ctg52 188114 188743 Zm00001d000110 188045 193310 Zm00001d000110c Zm00001d000110,Zm00001d000111 simMerged
Zm00001d000110_T005.exon2 B73V4_ctg52 188114 188743 Zm00001d000110c 188045 193310 Zm00001d000110c Zm00001d000110,Zm00001d000111 simMerged
Zm00001d000110_T005.exon3 B73V4_ctg52 188834 189396 Zm00001d000110 188045 193310 Zm00001d000110c Zm00001d000110,Zm00001d000111 simMerged
Zm00001d000110_T005.exon3 B73V4_ctg52 188834 189396 Zm00001d000110c 188045 193310 Zm00001d000110c Zm00001d000110,Zm00001d000111 simMerged
Zm00001d000110_T004.exon4 B73V4_ctg52 190022 190376 Zm00001d000110 188045 193310 Zm00001d000110c Zm00001d000110,Zm00001d000111 simMerged
Zm00001d000110_T004.exon4 B73V4_ctg52 190022 190376 Zm00001d000110c 188045 193310 Zm00001d000110c Zm00001d000110,Zm00001d000111 simMerged
Zm00001d000110_T004.exon5 B73V4_ctg52 190476 190549 Zm00001d000110 188045 193310 Zm00001d000110c Zm00001d000110,Zm00001d000111 simMerged
Zm00001d000110_T004.exon5 B73V4_ctg52 190476 190549 Zm00001d000110c 188045 193310 Zm00001d000110c Zm00001d000110,Zm00001d000111 simMerged
Zm00001d000110_T004.exon6 B73V4_ctg52 191082 191173 Zm00001d000110 188045 193310 Zm00001d000110c Zm00001d000110,Zm00001d000111 simMerged
Zm00001d000110_T004.exon6 B73V4_ctg52 191082 191173 Zm00001d000110c 188045 193310 Zm00001d000110c Zm00001d000110,Zm00001d000111 simMerged
Zm00001d000110_T005.exon7 B73V4_ctg52 191400 191471 Zm00001d000110 188045 193310 Zm00001d000110c Zm00001d000110,Zm00001d000111 simMerged
Zm00001d000110_T005.exon7 B73V4_ctg52 191400 191471 Zm00001d000110c 188045 193310 Zm00001d000110c Zm00001d000110,Zm00001d000111 simMerged
Zm00001d000110_T005.exon8 B73V4_ctg52 191578 193310 Zm00001d000110 188045 193310 Zm00001d000110c Zm00001d000110,Zm00001d000111 simMerged
Zm00001d000110_T005.exon8 B73V4_ctg52 191578 193310 Zm00001d000110c 188045 193310 Zm00001d000110c Zm00001d000110,Zm00001d000111 simMerged
Zm00001d000113_T001.exon4 B73V4_ctg52 429347 429619 Zm00001d000113 429347 430532 Zm00001d000113c Zm00001d000113,Zm00001d000114 simMerged
Zm00001d000113_T001.exon4 B73V4_ctg52 429347 429619 Zm00001d000113c 429347 430532 Zm00001d000113c Zm00001d000113,Zm00001d000114 simMerged
Zm00001d000113_T001.exon3 B73V4_ctg52 429899 430031 Zm00001d000113 429347 430532 Zm00001d000113c Zm00001d000113,Zm00001d000114 simMerged
Zm00001d000113_T001.exon3 B73V4_ctg52 429899 430031 Zm00001d000113c 429347 430532 Zm00001d000113c Zm00001d000113,Zm00001d000114 simMerged
Zm00001d000113_T001.exon2 B73V4_ctg52 430111 430182 Zm00001d000113 429347 430532 Zm00001d000113c Zm00001d000113,Zm00001d000114 simMerged
Zm00001d000113_T001.exon2 B73V4_ctg52 430111 430182 Zm00001d000113c 429347 430532 Zm00001d000113c Zm00001d000113,Zm00001d000114 simMerged
Zm00001d000113_T001.exon1 B73V4_ctg52 430263 430532 Zm00001d000113 429347 430532 Zm00001d000113c Zm00001d000113,Zm00001d000114 simMerged
Zm00001d000113_T001.exon1 B73V4_ctg52 430263 430532 Zm00001d000113c 429347 430532 Zm00001d000113c Zm00001d000113,Zm00001d000114 simMerged
Zm00001d000115_T001.exon1 B73V4_ctg52 578562 578694 Zm00001d000115 578562 578890 Zm00001d000115c Zm00001d000115,Zm00001d000116 simMerged
Zm00001d000115_T001.exon1 B73V4_ctg52 578562 578694 Zm00001d000115c 578562 578890 Zm00001d000115c Zm00001d000115,Zm00001d000116 simMerged
Zm00001d000115_T001.exon2 B73V4_ctg52 578790 578890 Zm00001d000115 578562 578890 Zm00001d000115c Zm00001d000115,Zm00001d000116 simMerged
Zm00001d000115_T001.exon2 B73V4_ctg52 578790 578890 Zm00001d000115c 578562 578890 Zm00001d000115c Zm00001d000115,Zm00001d000116 simMerged
Zm00001d000162_T001.exon6 B73V4_ctg53 356335 356712 Zm00001d000162 356335 358296 Zm00001d000162c Zm00001d000162,Zm00001d000163 simMerged
Zm00001d000162_T001.exon6 B73V4_ctg53 356335 356712 Zm00001d000162c 356335 358296 Zm00001d000162c Zm00001d000162,Zm00001d000163 simMerged
Zm00001d000162_T001.exon5 B73V4_ctg53 356954 357037 Zm00001d000162 356335 358296 Zm00001d000162c Zm00001d000162,Zm00001d000163 simMerged
Zm00001d000162_T001.exon5 B73V4_ctg53 356954 357037 Zm00001d000162c 356335 358296 Zm00001d000162c Zm00001d000162,Zm00001d000163 simMerged
Zm00001d000162_T001.exon4 B73V4_ctg53 357176 357329 Zm00001d000162 356335 358296 Zm00001d000162c Zm00001d000162,Zm00001d000163 simMerged
Zm00001d000162_T001.exon4 B73V4_ctg53 357176 357329 Zm00001d000162c 356335 358296 Zm00001d000162c Zm00001d000162,Zm00001d000163 simMerged
Zm00001d000162_T001.exon3 B73V4_ctg53 357529 357738 Zm00001d000162 356335 358296 Zm00001d000162c Zm00001d000162,Zm00001d000163 simMerged
Zm00001d000162_T001.exon3 B73V4_ctg53 357529 357738 Zm00001d000162c 356335 358296 Zm00001d000162c Zm00001d000162,Zm00001d000163 simMerged
Zm00001d000162_T001.exon2 B73V4_ctg53 357810 357998 Zm00001d000162 356335 358296 Zm00001d000162c Zm00001d000162,Zm00001d000163 simMerged
Zm00001d000162_T001.exon2 B73V4_ctg53 357810 357998 Zm00001d000162c 356335 358296 Zm00001d000162c Zm00001d000162,Zm00001d000163 simMerged
Zm00001d000162_T001.exon1 B73V4_ctg53 358250 358296 Zm00001d000162 356335 358296 Zm00001d000162c Zm00001d000162,Zm00001d000163 simMerged
Zm00001d000162_T001.exon1 B73V4_ctg53 358250 358296 Zm00001d000162c 356335 358296 Zm00001d000162c Zm00001d000162,Zm00001d000163 simMerged
Zm00001d000123_T001.exon1 B73V4_ctg56 100371 100694 Zm00001d000123 100371 104303 Zm00001d000123c Zm00001d000123,Zm00001d000124 simMerged
Zm00001d000123_T001.exon1 B73V4_ctg56 100371 100694 Zm00001d000123c 100371 104303 Zm00001d000123c Zm00001d000123,Zm00001d000124 simMerged
Zm00001d000123_T001.exon2 B73V4_ctg56 100800 100893 Zm00001d000123 100371 104303 Zm00001d000123c Zm00001d000123,Zm00001d000124 simMerged
Zm00001d000123_T001.exon2 B73V4_ctg56 100800 100893 Zm00001d000123c 100371 104303 Zm00001d000123c Zm00001d000123,Zm00001d000124 simMerged
Zm00001d000123_T001.exon3 B73V4_ctg56 100984 103174 Zm00001d000123 100371 104303 Zm00001d000123c Zm00001d000123,Zm00001d000124 simMerged
Zm00001d000123_T001.exon3 B73V4_ctg56 100984 103174 Zm00001d000123c 100371 104303 Zm00001d000123c Zm00001d000123,Zm00001d000124 simMerged
Zm00001d000123_T003.exon6 B73V4_ctg56 103679 103804 Zm00001d000123 100371 104303 Zm00001d000123c Zm00001d000123,Zm00001d000124 simMerged
Zm00001d000123_T003.exon6 B73V4_ctg56 103679 103804 Zm00001d000123c 100371 104303 Zm00001d000123c Zm00001d000123,Zm00001d000124 simMerged
Zm00001d000123_T001.exon5 B73V4_ctg56 103898 104303 Zm00001d000123 100371 104303 Zm00001d000123c Zm00001d000123,Zm00001d000124 simMerged
Zm00001d000123_T001.exon5 B73V4_ctg56 103898 104303 Zm00001d000123c 100371 104303 Zm00001d000123c Zm00001d000123,Zm00001d000124 simMerged
Zm00001d000200_T002.exon1 B73V4_ctg6 83010 83299 Zm00001d000200 83010 83806 Zm00001d000200c Zm00001d000200,Zm00001d000201 simMerged
Zm00001d000200_T002.exon1 B73V4_ctg6 83010 83299 Zm00001d000200c 83010 83806 Zm00001d000200c Zm00001d000200,Zm00001d000201 simMerged
Zm00001d000200_T002.exon2 B73V4_ctg6 83393 83806 Zm00001d000200 83010 83806 Zm00001d000200c Zm00001d000200,Zm00001d000201 simMerged
Zm00001d000200_T002.exon2 B73V4_ctg6 83393 83806 Zm00001d000200c 83010 83806 Zm00001d000200c Zm00001d000200,Zm00001d000201 simMerged
Zm00001d000135_T001.exon2 B73V4_ctg65 75416 76910 Zm00001d000135 75416 77421 Zm00001d000135c Zm00001d000135,Zm00001d000136 simMerged
Zm00001d000135_T001.exon2 B73V4_ctg65 75416 76910 Zm00001d000135c 75416 77421 Zm00001d000135c Zm00001d000135,Zm00001d000136 simMerged
Zm00001d000135_T001.exon1 B73V4_ctg65 77081 77421 Zm00001d000135 75416 77421 Zm00001d000135c Zm00001d000135,Zm00001d000136 simMerged
Zm00001d000135_T001.exon1 B73V4_ctg65 77081 77421 Zm00001d000135c 75416 77421 Zm00001d000135c Zm00001d000135,Zm00001d000136 simMerged
Zm00001d000385_T001.exon6 B73V4_ctg66 63480 66649 Zm00001d000385 63480 69213 Zm00001d000385c Zm00001d000385,Zm00001d000386 simMerged
Zm00001d000385_T001.exon6 B73V4_ctg66 63480 66649 Zm00001d000385c 63480 69213 Zm00001d000385c Zm00001d000385,Zm00001d000386 simMerged
Zm00001d000385_T001.exon5 B73V4_ctg66 66907 67288 Zm00001d000385 63480 69213 Zm00001d000385c Zm00001d000385,Zm00001d000386 simMerged
Zm00001d000385_T001.exon5 B73V4_ctg66 66907 67288 Zm00001d000385c 63480 69213 Zm00001d000385c Zm00001d000385,Zm00001d000386 simMerged
Zm00001d000385_T001.exon4 B73V4_ctg66 67447 67770 Zm00001d000385 63480 69213 Zm00001d000385c Zm00001d000385,Zm00001d000386 simMerged
Zm00001d000385_T001.exon4 B73V4_ctg66 67447 67770 Zm00001d000385c 63480 69213 Zm00001d000385c Zm00001d000385,Zm00001d000386 simMerged
Zm00001d000385_T001.exon3 B73V4_ctg66 67957 68025 Zm00001d000385 63480 69213 Zm00001d000385c Zm00001d000385,Zm00001d000386 simMerged
Zm00001d000385_T001.exon3 B73V4_ctg66 67957 68025 Zm00001d000385c 63480 69213 Zm00001d000385c Zm00001d000385,Zm00001d000386 simMerged
Zm00001d000385_T001.exon2 B73V4_ctg66 68357 68588 Zm00001d000385 63480 69213 Zm00001d000385c Zm00001d000385,Zm00001d000386 simMerged
Zm00001d000385_T001.exon2 B73V4_ctg66 68357 68588 Zm00001d000385c 63480 69213 Zm00001d000385c Zm00001d000385,Zm00001d000386 simMerged
Zm00001d000385_T001.exon1 B73V4_ctg66 69131 69213 Zm00001d000385 63480 69213 Zm00001d000385c Zm00001d000385,Zm00001d000386 simMerged
Zm00001d000385_T001.exon1 B73V4_ctg66 69131 69213 Zm00001d000385c 63480 69213 Zm00001d000385c Zm00001d000385,Zm00001d000386 simMerged
Zm00001d000428_T001.exon1 B73V4_ctg68 36025 36353 Zm00001d000428 36025 39222 Zm00001d000428c Zm00001d000428,Zm00001d000429 simMerged
Zm00001d000428_T001.exon1 B73V4_ctg68 36025 36353 Zm00001d000428c 36025 39222 Zm00001d000428c Zm00001d000428,Zm00001d000429 simMerged
Zm00001d000428_T001.exon2 B73V4_ctg68 36478 36642 Zm00001d000428 36025 39222 Zm00001d000428c Zm00001d000428,Zm00001d000429 simMerged
Zm00001d000428_T001.exon2 B73V4_ctg68 36478 36642 Zm00001d000428c 36025 39222 Zm00001d000428c Zm00001d000428,Zm00001d000429 simMerged
Zm00001d000428_T001.exon3 B73V4_ctg68 36799 36908 Zm00001d000428 36025 39222 Zm00001d000428c Zm00001d000428,Zm00001d000429 simMerged
Zm00001d000428_T001.exon3 B73V4_ctg68 36799 36908 Zm00001d000428c 36025 39222 Zm00001d000428c Zm00001d000428,Zm00001d000429 simMerged
Zm00001d000428_T001.exon4 B73V4_ctg68 37010 37118 Zm00001d000428 36025 39222 Zm00001d000428c Zm00001d000428,Zm00001d000429 simMerged
Zm00001d000428_T001.exon4 B73V4_ctg68 37010 37118 Zm00001d000428c 36025 39222 Zm00001d000428c Zm00001d000428,Zm00001d000429 simMerged
Zm00001d000428_T001.exon5 B73V4_ctg68 37206 37315 Zm00001d000428 36025 39222 Zm00001d000428c Zm00001d000428,Zm00001d000429 simMerged
Zm00001d000428_T001.exon5 B73V4_ctg68 37206 37315 Zm00001d000428c 36025 39222 Zm00001d000428c Zm00001d000428,Zm00001d000429 simMerged
Zm00001d000428_T001.exon6 B73V4_ctg68 37425 37578 Zm00001d000428 36025 39222 Zm00001d000428c Zm00001d000428,Zm00001d000429 simMerged
Zm00001d000428_T001.exon6 B73V4_ctg68 37425 37578 Zm00001d000428c 36025 39222 Zm00001d000428c Zm00001d000428,Zm00001d000429 simMerged
Zm00001d000428_T001.exon7 B73V4_ctg68 37734 39222 Zm00001d000428 36025 39222 Zm00001d000428c Zm00001d000428,Zm00001d000429 simMerged
Zm00001d000428_T001.exon7 B73V4_ctg68 37734 39222 Zm00001d000428c 36025 39222 Zm00001d000428c Zm00001d000428,Zm00001d000429 simMerged
Zm00001d000294_T001.exon2 B73V4_ctg73 52548 53553 Zm00001d000294 52548 56015 Zm00001d000294c Zm00001d000294,Zm00001d000295 simMerged
Zm00001d000294_T001.exon2 B73V4_ctg73 52548 53553 Zm00001d000294c 52548 56015 Zm00001d000294c Zm00001d000294,Zm00001d000295 simMerged
Zm00001d000294_T001.exon1 B73V4_ctg73 55155 56015 Zm00001d000294 52548 56015 Zm00001d000294c Zm00001d000294,Zm00001d000295 simMerged
Zm00001d000294_T001.exon1 B73V4_ctg73 55155 56015 Zm00001d000294c 52548 56015 Zm00001d000294c Zm00001d000294,Zm00001d000295 simMerged
Zm00001d000328_T003.exon1 B73V4_ctg74 56185 56672 Zm00001d000328 56185 61576 Zm00001d000328c Zm00001d000328,Zm00001d000329 simMerged
Zm00001d000328_T003.exon1 B73V4_ctg74 56185 56672 Zm00001d000328c 56185 61576 Zm00001d000328c Zm00001d000328,Zm00001d000329 simMerged
Zm00001d000328_T003.exon2 B73V4_ctg74 56787 56873 Zm00001d000328 56185 61576 Zm00001d000328c Zm00001d000328,Zm00001d000329 simMerged
Zm00001d000328_T003.exon2 B73V4_ctg74 56787 56873 Zm00001d000328c 56185 61576 Zm00001d000328c Zm00001d000328,Zm00001d000329 simMerged
Zm00001d000328_T003.exon3 B73V4_ctg74 57429 57662 Zm00001d000328 56185 61576 Zm00001d000328c Zm00001d000328,Zm00001d000329 simMerged
Zm00001d000328_T003.exon3 B73V4_ctg74 57429 57662 Zm00001d000328c 56185 61576 Zm00001d000328c Zm00001d000328,Zm00001d000329 simMerged
Zm00001d000328_T003.exon4 B73V4_ctg74 57736 57927 Zm00001d000328 56185 61576 Zm00001d000328c Zm00001d000328,Zm00001d000329 simMerged
Zm00001d000328_T003.exon4 B73V4_ctg74 57736 57927 Zm00001d000328c 56185 61576 Zm00001d000328c Zm00001d000328,Zm00001d000329 simMerged
Zm00001d000328_T003.exon5 B73V4_ctg74 58919 59059 Zm00001d000328 56185 61576 Zm00001d000328c Zm00001d000328,Zm00001d000329 simMerged
Zm00001d000328_T003.exon5 B73V4_ctg74 58919 59059 Zm00001d000328c 56185 61576 Zm00001d000328c Zm00001d000328,Zm00001d000329 simMerged
Zm00001d000328_T003.exon6 B73V4_ctg74 59199 59285 Zm00001d000328 56185 61576 Zm00001d000328c Zm00001d000328,Zm00001d000329 simMerged
Zm00001d000328_T003.exon6 B73V4_ctg74 59199 59285 Zm00001d000328c 56185 61576 Zm00001d000328c Zm00001d000328,Zm00001d000329 simMerged
Zm00001d000328_T003.exon7 B73V4_ctg74 59511 59950 Zm00001d000328 56185 61576 Zm00001d000328c Zm00001d000328,Zm00001d000329 simMerged
Zm00001d000328_T003.exon7 B73V4_ctg74 59511 59950 Zm00001d000328c 56185 61576 Zm00001d000328c Zm00001d000328,Zm00001d000329 simMerged
Zm00001d000328_T003.exon8 B73V4_ctg74 60209 61576 Zm00001d000328 56185 61576 Zm00001d000328c Zm00001d000328,Zm00001d000329 simMerged
Zm00001d000328_T003.exon8 B73V4_ctg74 60209 61576 Zm00001d000328c 56185 61576 Zm00001d000328c Zm00001d000328,Zm00001d000329 simMerged
Zm00001d000412_T001.exon1 B73V4_ctg8 43499 43529 Zm00001d000412 43499 46626 Zm00001d000412c Zm00001d000412,Zm00001d000413 simMerged
Zm00001d000412_T001.exon1 B73V4_ctg8 43499 43529 Zm00001d000412c 43499 46626 Zm00001d000412c Zm00001d000412,Zm00001d000413 simMerged
Zm00001d000412_T001.exon2 B73V4_ctg8 44073 44735 Zm00001d000412 43499 46626 Zm00001d000412c Zm00001d000412,Zm00001d000413 simMerged
Zm00001d000412_T001.exon2 B73V4_ctg8 44073 44735 Zm00001d000412c 43499 46626 Zm00001d000412c Zm00001d000412,Zm00001d000413 simMerged
Zm00001d000412_T001.exon3 B73V4_ctg8 45496 45573 Zm00001d000412 43499 46626 Zm00001d000412c Zm00001d000412,Zm00001d000413 simMerged
Zm00001d000412_T001.exon3 B73V4_ctg8 45496 45573 Zm00001d000412c 43499 46626 Zm00001d000412c Zm00001d000412,Zm00001d000413 simMerged
Zm00001d000412_T001.exon4 B73V4_ctg8 45633 45884 Zm00001d000412 43499 46626 Zm00001d000412c Zm00001d000412,Zm00001d000413 simMerged
Zm00001d000412_T001.exon4 B73V4_ctg8 45633 45884 Zm00001d000412c 43499 46626 Zm00001d000412c Zm00001d000412,Zm00001d000413 simMerged
Zm00001d000412_T001.exon5 B73V4_ctg8 46364 46626 Zm00001d000412 43499 46626 Zm00001d000412c Zm00001d000412,Zm00001d000413 simMerged
Zm00001d000412_T001.exon5 B73V4_ctg8 46364 46626 Zm00001d000412c 43499 46626 Zm00001d000412c Zm00001d000412,Zm00001d000413 simMerged
Zm00001d000439_T001.exon1 B73V4_ctg88 8525 8936 Zm00001d000439 8525 11605 Zm00001d000439c Zm00001d000439,Zm00001d000440 simMerged
Zm00001d000439_T001.exon1 B73V4_ctg88 8525 8936 Zm00001d000439c 8525 11605 Zm00001d000439c Zm00001d000439,Zm00001d000440 simMerged
Zm00001d000439_T001.exon2 B73V4_ctg88 10195 10425 Zm00001d000439 8525 11605 Zm00001d000439c Zm00001d000439,Zm00001d000440 simMerged
Zm00001d000439_T001.exon2 B73V4_ctg88 10195 10425 Zm00001d000439c 8525 11605 Zm00001d000439c Zm00001d000439,Zm00001d000440 simMerged
Zm00001d000439_T002.exon3 B73V4_ctg88 10584 10754 Zm00001d000439 8525 11605 Zm00001d000439c Zm00001d000439,Zm00001d000440 simMerged
Zm00001d000439_T002.exon3 B73V4_ctg88 10584 10754 Zm00001d000439c 8525 11605 Zm00001d000439c Zm00001d000439,Zm00001d000440 simMerged
Zm00001d000439_T005.exon4 B73V4_ctg88 10861 11605 Zm00001d000439 8525 11605 Zm00001d000439c Zm00001d000439,Zm00001d000440 simMerged
Zm00001d000439_T005.exon4 B73V4_ctg88 10861 11605 Zm00001d000439c 8525 11605 Zm00001d000439c Zm00001d000439,Zm00001d000440 simMerged
Zm00001d000101_T001.exon1 B73V4_ctg91 391959 392439 Zm00001d000101 391959 393403 Zm00001d000101c Zm00001d000101,Zm00001d000102 simMerged
Zm00001d000101_T001.exon1 B73V4_ctg91 391959 392439 Zm00001d000101c 391959 393403 Zm00001d000101c Zm00001d000101,Zm00001d000102 simMerged
Zm00001d000101_T001.exon2 B73V4_ctg91 392535 392634 Zm00001d000101 391959 393403 Zm00001d000101c Zm00001d000101,Zm00001d000102 simMerged
Zm00001d000101_T001.exon2 B73V4_ctg91 392535 392634 Zm00001d000101c 391959 393403 Zm00001d000101c Zm00001d000101,Zm00001d000102 simMerged
Zm00001d000101_T001.exon3 B73V4_ctg91 392720 392806 Zm00001d000101 391959 393403 Zm00001d000101c Zm00001d000101,Zm00001d000102 simMerged
Zm00001d000101_T001.exon3 B73V4_ctg91 392720 392806 Zm00001d000101c 391959 393403 Zm00001d000101c Zm00001d000101,Zm00001d000102 simMerged
Zm00001d000101_T001.exon4 B73V4_ctg91 393335 393403 Zm00001d000101 391959 393403 Zm00001d000101c Zm00001d000101,Zm00001d000102 simMerged
Zm00001d000101_T001.exon4 B73V4_ctg91 393335 393403 Zm00001d000101c 391959 393403 Zm00001d000101c Zm00001d000101,Zm00001d000102 simMerged
Zm00001d000227_T001.exon1 B73V4_ctg98 2666 3625 Zm00001d000227 2666 3625 Zm00001d000227c Zm00001d000227,Zm00001d000228 simMerged
Zm00001d000227_T001.exon1 B73V4_ctg98 2666 3625 Zm00001d000227c 2666 3625 Zm00001d000227c Zm00001d000227,Zm00001d000228 simMerged
GRMZM5G856972_T01.exon1 Mt 65335 65682 GRMZM5G856972 65335 65682 GRMZM5G856972c GRMZM5G856972,GRMZM5G856973 simMerged
GRMZM5G856972_T01.exon1 Mt 65335 65682 GRMZM5G856972c 65335 65682 GRMZM5G856972c GRMZM5G856972,GRMZM5G856973 simMerged
GRMZM5G834908_T01.exon1 Mt 71056 71394 GRMZM5G834908 71056 71394 GRMZM5G834908c GRMZM5G834908,GRMZM5G834909 simMerged
GRMZM5G834908_T01.exon1 Mt 71056 71394 GRMZM5G834908c 71056 71394 GRMZM5G834908c GRMZM5G834908,GRMZM5G834909 simMerged
GRMZM5G897626_T01.exon1 Mt 73895 74197 GRMZM5G897626 73895 74197 GRMZM5G897626c GRMZM5G897626,GRMZM5G897627 simMerged
GRMZM5G897626_T01.exon1 Mt 73895 74197 GRMZM5G897626c 73895 74197 GRMZM5G897626c GRMZM5G897626,GRMZM5G897627 simMerged
GRMZM5G800457_T01.exon1 Mt 98038 98789 GRMZM5G800457 98038 98789 GRMZM5G800457c GRMZM5G800457,GRMZM5G800458 simMerged
GRMZM5G800457_T01.exon1 Mt 98038 98789 GRMZM5G800457c 98038 98789 GRMZM5G800457c GRMZM5G800457,GRMZM5G800458 simMerged
GRMZM5G858045_T01.exon1 Mt 99693 100007 GRMZM5G858045 99693 100007 GRMZM5G858045c GRMZM5G858045,GRMZM5G858046 simMerged
GRMZM5G858045_T01.exon1 Mt 99693 100007 GRMZM5G858045c 99693 100007 GRMZM5G858045c GRMZM5G858045,GRMZM5G858046 simMerged
GRMZM5G897615_T01.exon1 Mt 120929 121513 GRMZM5G897615 120929 121513 GRMZM5G897615c GRMZM5G897615,GRMZM5G897616 simMerged
GRMZM5G897615_T01.exon1 Mt 120929 121513 GRMZM5G897615c 120929 121513 GRMZM5G897615c GRMZM5G897615,GRMZM5G897616 simMerged
GRMZM5G845024_T01.exon1 Mt 138031 138330 GRMZM5G845024 138031 138330 GRMZM5G845024c GRMZM5G845024,GRMZM5G845025 simMerged
GRMZM5G845024_T01.exon1 Mt 138031 138330 GRMZM5G845024c 138031 138330 GRMZM5G845024c GRMZM5G845024,GRMZM5G845025 simMerged
GRMZM5G884912_T01.exon1 Mt 138553 139212 GRMZM5G884912 138553 139212 GRMZM5G884912c GRMZM5G884912,GRMZM5G884913 simMerged
GRMZM5G884912_T01.exon1 Mt 138553 139212 GRMZM5G884912c 138553 139212 GRMZM5G884912c GRMZM5G884912,GRMZM5G884913 simMerged
GRMZM5G875789_T01.exon1 Mt 155608 155940 GRMZM5G875789 155608 155940 GRMZM5G875789c GRMZM5G875789,GRMZM5G875790 simMerged
GRMZM5G875789_T01.exon1 Mt 155608 155940 GRMZM5G875789c 155608 155940 GRMZM5G875789c GRMZM5G875789,GRMZM5G875790 simMerged
GRMZM5G866979_T01.exon1 Mt 157640 158260 GRMZM5G866979 157640 158260 GRMZM5G866979c GRMZM5G866979,GRMZM5G866980 simMerged
GRMZM5G866979_T01.exon1 Mt 157640 158260 GRMZM5G866979c 157640 158260 GRMZM5G866979c GRMZM5G866979,GRMZM5G866980 simMerged
GRMZM5G844605_T01.exon1 Mt 168897 169217 GRMZM5G844605 168897 169217 GRMZM5G844605c GRMZM5G844605,GRMZM5G844606 simMerged
GRMZM5G844605_T01.exon1 Mt 168897 169217 GRMZM5G844605c 168897 169217 GRMZM5G844605c GRMZM5G844605,GRMZM5G844606 simMerged
GRMZM5G817985_T01.exon1 Mt 171676 172014 GRMZM5G817985 171676 172014 GRMZM5G817985c GRMZM5G817985,GRMZM5G817986 simMerged
GRMZM5G817985_T01.exon1 Mt 171676 172014 GRMZM5G817985c 171676 172014 GRMZM5G817985c GRMZM5G817985,GRMZM5G817986 simMerged
GRMZM5G814594_T01.exon1 Mt 185996 186382 GRMZM5G814594 185996 186382 GRMZM5G814594c GRMZM5G814594,GRMZM5G814595 simMerged
GRMZM5G814594_T01.exon1 Mt 185996 186382 GRMZM5G814594c 185996 186382 GRMZM5G814594c GRMZM5G814594,GRMZM5G814595 simMerged
GRMZM5G822401_T01.exon1 Mt 191869 192351 GRMZM5G822401 191869 192351 GRMZM5G822401c GRMZM5G822401,GRMZM5G822402 simMerged
GRMZM5G822401_T01.exon1 Mt 191869 192351 GRMZM5G822401c 191869 192351 GRMZM5G822401c GRMZM5G822401,GRMZM5G822402 simMerged
GRMZM5G834207_T01.exon1 Mt 201993 202316 GRMZM5G834207 201993 202316 GRMZM5G834207c GRMZM5G834207,GRMZM5G834208 simMerged
GRMZM5G834207_T01.exon1 Mt 201993 202316 GRMZM5G834207c 201993 202316 GRMZM5G834207c GRMZM5G834207,GRMZM5G834208 simMerged
GRMZM5G856027_T01.exon4 Mt 238986 239773 GRMZM5G856027 238986 243574 GRMZM5G856027c GRMZM5G856027,GRMZM5G856028 simMerged
GRMZM5G856027_T01.exon4 Mt 238986 239773 GRMZM5G856027c 238986 243574 GRMZM5G856027c GRMZM5G856027,GRMZM5G856028 simMerged
GRMZM5G856027_T02.exon3 Mt 240762 241228 GRMZM5G856027 238986 243574 GRMZM5G856027c GRMZM5G856027,GRMZM5G856028 simMerged
GRMZM5G856027_T02.exon3 Mt 240762 241228 GRMZM5G856027c 238986 243574 GRMZM5G856027c GRMZM5G856027,GRMZM5G856028 simMerged
GRMZM5G856027_T02.exon2 Mt 242526 242594 GRMZM5G856027 238986 243574 GRMZM5G856027c GRMZM5G856027,GRMZM5G856028 simMerged
GRMZM5G856027_T02.exon2 Mt 242526 242594 GRMZM5G856027c 238986 243574 GRMZM5G856027c GRMZM5G856027,GRMZM5G856028 simMerged
GRMZM5G856027_T02.exon1 Mt 243432 243574 GRMZM5G856027 238986 243574 GRMZM5G856027c GRMZM5G856027,GRMZM5G856028 simMerged
GRMZM5G856027_T02.exon1 Mt 243432 243574 GRMZM5G856027c 238986 243574 GRMZM5G856027c GRMZM5G856027,GRMZM5G856028 simMerged
GRMZM5G875046_T01.exon1 Mt 288627 289007 GRMZM5G875046 288627 289007 GRMZM5G875046c GRMZM5G875046,GRMZM5G875047 simMerged
GRMZM5G875046_T01.exon1 Mt 288627 289007 GRMZM5G875046c 288627 289007 GRMZM5G875046c GRMZM5G875046,GRMZM5G875047 simMerged
GRMZM5G883882_T01.exon1 Mt 293481 293798 GRMZM5G883882 293481 293798 GRMZM5G883882c GRMZM5G883882,GRMZM5G883883 simMerged
GRMZM5G883882_T01.exon1 Mt 293481 293798 GRMZM5G883882c 293481 293798 GRMZM5G883882c GRMZM5G883882,GRMZM5G883883 simMerged
GRMZM5G857320_T01.exon1 Mt 308155 308514 GRMZM5G857320 308155 308514 GRMZM5G857320c GRMZM5G857320,GRMZM5G857321 simMerged
GRMZM5G857320_T01.exon1 Mt 308155 308514 GRMZM5G857320c 308155 308514 GRMZM5G857320c GRMZM5G857320,GRMZM5G857321 simMerged
GRMZM5G884707_T01.exon1 Mt 310906 312072 GRMZM5G884707 310906 312072 GRMZM5G884707c GRMZM5G884707,GRMZM5G884708 simMerged
GRMZM5G884707_T01.exon1 Mt 310906 312072 GRMZM5G884707c 310906 312072 GRMZM5G884707c GRMZM5G884707,GRMZM5G884708 simMerged
GRMZM5G851921_T01.exon1 Mt 313450 313773 GRMZM5G851921 313450 313773 GRMZM5G851921c GRMZM5G851921,GRMZM5G851922 simMerged
GRMZM5G851921_T01.exon1 Mt 313450 313773 GRMZM5G851921c 313450 313773 GRMZM5G851921c GRMZM5G851921,GRMZM5G851922 simMerged
GRMZM5G826672_T01.exon1 Mt 336423 336818 GRMZM5G826672 336423 336818 GRMZM5G826672c GRMZM5G826672,GRMZM5G826673 simMerged
GRMZM5G826672_T01.exon1 Mt 336423 336818 GRMZM5G826672c 336423 336818 GRMZM5G826672c GRMZM5G826672,GRMZM5G826673 simMerged
GRMZM5G889905_T01.exon1 Mt 344813 345433 GRMZM5G889905 344813 345433 GRMZM5G889905c GRMZM5G889905,GRMZM5G889906 simMerged
GRMZM5G889905_T01.exon1 Mt 344813 345433 GRMZM5G889905c 344813 345433 GRMZM5G889905c GRMZM5G889905,GRMZM5G889906 simMerged
GRMZM5G861353_T01.exon1 Mt 347110 347523 GRMZM5G861353 347110 347523 GRMZM5G861353c GRMZM5G861353,GRMZM5G861354 simMerged
GRMZM5G861353_T01.exon1 Mt 347110 347523 GRMZM5G861353c 347110 347523 GRMZM5G861353c GRMZM5G861353,GRMZM5G861354 simMerged
GRMZM5G844331_T01.exon1 Mt 351309 351713 GRMZM5G844331 351309 351713 GRMZM5G844331c GRMZM5G844331,GRMZM5G844332 simMerged
GRMZM5G844331_T01.exon1 Mt 351309 351713 GRMZM5G844331c 351309 351713 GRMZM5G844331c GRMZM5G844331,GRMZM5G844332 simMerged
GRMZM5G874394_T01.exon1 Mt 369060 369413 GRMZM5G874394 369060 369413 GRMZM5G874394c GRMZM5G874394,GRMZM5G874395 simMerged
GRMZM5G874394_T01.exon1 Mt 369060 369413 GRMZM5G874394c 369060 369413 GRMZM5G874394c GRMZM5G874394,GRMZM5G874395 simMerged
GRMZM5G878344_T01.exon1 Mt 372870 373193 GRMZM5G878344 372870 373193 GRMZM5G878344c GRMZM5G878344,GRMZM5G878345 simMerged
GRMZM5G878344_T01.exon1 Mt 372870 373193 GRMZM5G878344c 372870 373193 GRMZM5G878344c GRMZM5G878344,GRMZM5G878345 simMerged
GRMZM5G801746_T01.exon1 Mt 374935 375234 GRMZM5G801746 374935 375234 GRMZM5G801746c GRMZM5G801746,GRMZM5G801747 simMerged
GRMZM5G801746_T01.exon1 Mt 374935 375234 GRMZM5G801746c 374935 375234 GRMZM5G801746c GRMZM5G801746,GRMZM5G801747 simMerged
GRMZM5G819109_T01.exon1 Mt 385083 385424 GRMZM5G819109 385083 385424 GRMZM5G819109c GRMZM5G819109,GRMZM5G819110 simMerged
GRMZM5G819109_T01.exon1 Mt 385083 385424 GRMZM5G819109c 385083 385424 GRMZM5G819109c GRMZM5G819109,GRMZM5G819110 simMerged
GRMZM5G890451_T01.exon1 Mt 433538 433984 GRMZM5G890451 433538 433984 GRMZM5G890451c GRMZM5G890451,GRMZM5G890452 simMerged
GRMZM5G890451_T01.exon1 Mt 433538 433984 GRMZM5G890451c 433538 433984 GRMZM5G890451c GRMZM5G890451,GRMZM5G890452 simMerged
GRMZM5G851130_T01.exon1 Mt 479553 481148 GRMZM5G851130 479553 481148 GRMZM5G851130c GRMZM5G851130,GRMZM5G851131 simMerged
GRMZM5G851130_T01.exon1 Mt 479553 481148 GRMZM5G851130c 479553 481148 GRMZM5G851130c GRMZM5G851130,GRMZM5G851131 simMerged
GRMZM5G891801_T01.exon1 Mt 487871 488230 GRMZM5G891801 487871 488230 GRMZM5G891801c GRMZM5G891801,GRMZM5G891802 simMerged
GRMZM5G891801_T01.exon1 Mt 487871 488230 GRMZM5G891801c 487871 488230 GRMZM5G891801c GRMZM5G891801,GRMZM5G891802 simMerged
GRMZM5G887911_T01.exon1 Mt 509973 510266 GRMZM5G887911 509973 510266 GRMZM5G887911c GRMZM5G887911,GRMZM5G887912 simMerged
GRMZM5G887911_T01.exon1 Mt 509973 510266 GRMZM5G887911c 509973 510266 GRMZM5G887911c GRMZM5G887911,GRMZM5G887912 simMerged
GRMZM5G862955_T01.exon1 Mt 542431 545055 GRMZM5G862955 542431 545055 GRMZM5G862955c GRMZM5G862955,GRMZM5G862956 simMerged
GRMZM5G862955_T01.exon1 Mt 542431 545055 GRMZM5G862955c 542431 545055 GRMZM5G862955c GRMZM5G862955,GRMZM5G862956 simMerged
GRMZM5G897755_T01.exon1 Mt 565003 565665 GRMZM5G897755 565003 565665 GRMZM5G897755c GRMZM5G897755,GRMZM5G897756 simMerged
GRMZM5G897755_T01.exon1 Mt 565003 565665 GRMZM5G897755c 565003 565665 GRMZM5G897755c GRMZM5G897755,GRMZM5G897756 simMerged
GRMZM5G836994_T01.exon1 Pt 1674 3308 GRMZM5G836994 1674 3308 GRMZM5G836994c GRMZM5G836994,GRMZM5G836995 simMerged
GRMZM5G836994_T01.exon1 Pt 1674 3308 GRMZM5G836994c 1674 3308 GRMZM5G836994c GRMZM5G836994,GRMZM5G836995 simMerged
GRMZM5G899366_T01.exon1 Pt 24733 26784 GRMZM5G899366 24733 26784 GRMZM5G899366c GRMZM5G899366,GRMZM5G899367 simMerged
GRMZM5G899366_T01.exon1 Pt 24733 26784 GRMZM5G899366c 24733 26784 GRMZM5G899366c GRMZM5G899366,GRMZM5G899367 simMerged
GRMZM5G801958_T01.exon1 Pt 63867 65748 GRMZM5G801958 63867 65748 GRMZM5G801958c GRMZM5G801958,GRMZM5G801959 simMerged
GRMZM5G801958_T01.exon1 Pt 63867 65748 GRMZM5G801958c 63867 65748 GRMZM5G801958c GRMZM5G801958,GRMZM5G801959 simMerged
GRMZM5G801074_T01.exon1 Pt 66998 67198 GRMZM5G801074 66998 67198 GRMZM5G801074c GRMZM5G801074,GRMZM5G801075 simMerged
GRMZM5G801074_T01.exon1 Pt 66998 67198 GRMZM5G801074c 66998 67198 GRMZM5G801074c GRMZM5G801074,GRMZM5G801075 simMerged
GRMZM5G808939_T01.exon1 Pt 70706 72490 GRMZM5G808939 70706 72490 GRMZM5G808939c GRMZM5G808939,GRMZM5G808940 simMerged
GRMZM5G808939_T01.exon1 Pt 70706 72490 GRMZM5G808939c 70706 72490 GRMZM5G808939c GRMZM5G808939,GRMZM5G808940 simMerged
GRMZM5G800780_T01.exon1 Pt 73842 74543 GRMZM5G800780 73842 74543 GRMZM5G800780c GRMZM5G800780,GRMZM5G800781 simMerged
GRMZM5G800780_T01.exon1 Pt 73842 74543 GRMZM5G800780c 73842 74543 GRMZM5G800780c GRMZM5G800780,GRMZM5G800781 simMerged
GRMZM5G884960_T01.exon1 Pt 75428 75952 GRMZM5G884960 75428 75952 GRMZM5G884960c GRMZM5G884960,GRMZM5G884961 simMerged
GRMZM5G884960_T01.exon1 Pt 75428 75952 GRMZM5G884960c 75428 75952 GRMZM5G884960c GRMZM5G884960,GRMZM5G884961 simMerged
GRMZM5G830210_T01.exon1 Pt 78085 78408 GRMZM5G830210 78085 78408 GRMZM5G830210c GRMZM5G830210,GRMZM5G830211 simMerged
GRMZM5G830210_T01.exon1 Pt 78085 78408 GRMZM5G830210c 78085 78408 GRMZM5G830210c GRMZM5G830210,GRMZM5G830211 simMerged
GRMZM5G804776_T01.exon1 Pt 79038 79409 GRMZM5G804776 79038 79409 GRMZM5G804776c GRMZM5G804776,GRMZM5G804777 simMerged
GRMZM5G804776_T01.exon1 Pt 79038 79409 GRMZM5G804776c 79038 79409 GRMZM5G804776c GRMZM5G804776,GRMZM5G804777 simMerged
GRMZM5G853305_T01.exon1 Pt 79519 79881 GRMZM5G853305 79519 79881 GRMZM5G853305c GRMZM5G853305,GRMZM5G853306 simMerged
GRMZM5G853305_T01.exon1 Pt 79519 79881 GRMZM5G853305c 79519 79881 GRMZM5G853305c GRMZM5G853305,GRMZM5G853306 simMerged
GRMZM5G899836_T01.exon1 Pt 83036 83803 GRMZM5G899836 83036 83803 GRMZM5G899836c GRMZM5G899836,GRMZM5G899837 simMerged
GRMZM5G899836_T01.exon1 Pt 83036 83803 GRMZM5G899836c 83036 83803 GRMZM5G899836c GRMZM5G899836,GRMZM5G899837 simMerged
GRMZM5G864407_T01.exon1 Pt 112993 113523 GRMZM5G864407 112993 113523 GRMZM5G864407c GRMZM5G864407,GRMZM5G864408 simMerged
GRMZM5G864407_T01.exon1 Pt 112993 113523 GRMZM5G864407c 112993 113523 GRMZM5G864407c GRMZM5G864407,GRMZM5G864408 simMerged
GRMZM5G866761_T01.exon1 Pt 134923 135222 GRMZM5G866761 134923 135222 GRMZM5G866761c GRMZM5G866761,GRMZM5G866762 simMerged
GRMZM5G866761_T01.exon1 Pt 134923 135222 GRMZM5G866761c 134923 135222 GRMZM5G866761c GRMZM5G866761,GRMZM5G866762 simMerged
Zm00001d027232_T001.exon5 1 92299 92519 Zm00001d027232 92299 95134 Zm00001d027231c Zm00001d027231,Zm00001d027232 simMerged
Zm00001d027232_T001.exon5 1 92299 92519 Zm00001d027231c 92299 95134 Zm00001d027231c Zm00001d027231,Zm00001d027232 simMerged
Zm00001d027232_T001.exon4 1 92611 92746 Zm00001d027232 92299 95134 Zm00001d027231c Zm00001d027231,Zm00001d027232 simMerged
Zm00001d027232_T001.exon4 1 92611 92746 Zm00001d027231c 92299 95134 Zm00001d027231c Zm00001d027231,Zm00001d027232 simMerged
Zm00001d027232_T001.exon3 1 93703 93840 Zm00001d027232 92299 95134 Zm00001d027231c Zm00001d027231,Zm00001d027232 simMerged
Zm00001d027232_T001.exon3 1 93703 93840 Zm00001d027231c 92299 95134 Zm00001d027231c Zm00001d027231,Zm00001d027232 simMerged
Zm00001d027232_T001.exon2 1 94596 94743 Zm00001d027232 92299 95134 Zm00001d027231c Zm00001d027231,Zm00001d027232 simMerged
Zm00001d027232_T001.exon2 1 94596 94743 Zm00001d027231c 92299 95134 Zm00001d027231c Zm00001d027231,Zm00001d027232 simMerged
Zm00001d027232_T001.exon1 1 95019 95134 Zm00001d027232 92299 95134 Zm00001d027231c Zm00001d027231,Zm00001d027232 simMerged
Zm00001d027232_T001.exon1 1 95019 95134 Zm00001d027231c 92299 95134 Zm00001d027231c Zm00001d027231,Zm00001d027232 simMerged
Zm00001d027250_T001.exon1 1 337772 338047 Zm00001d027250 337772 338047 Zm00001d027249c Zm00001d027249,Zm00001d027250 simMerged
Zm00001d027250_T001.exon1 1 337772 338047 Zm00001d027249c 337772 338047 Zm00001d027249c Zm00001d027249,Zm00001d027250 simMerged
Zm00001d027276_T001.exon7 1 1226063 1227701 Zm00001d027276 1226063 1236227 Zm00001d027275c Zm00001d027275,Zm00001d027276 simMerged
Zm00001d027276_T001.exon7 1 1226063 1227701 Zm00001d027275c 1226063 1236227 Zm00001d027275c Zm00001d027275,Zm00001d027276 simMerged
Zm00001d027276_T001.exon6 1 1227913 1228170 Zm00001d027276 1226063 1236227 Zm00001d027275c Zm00001d027275,Zm00001d027276 simMerged
Zm00001d027276_T001.exon6 1 1227913 1228170 Zm00001d027275c 1226063 1236227 Zm00001d027275c Zm00001d027275,Zm00001d027276 simMerged
Zm00001d027276_T001.exon5 1 1230811 1231037 Zm00001d027276 1226063 1236227 Zm00001d027275c Zm00001d027275,Zm00001d027276 simMerged
Zm00001d027276_T001.exon5 1 1230811 1231037 Zm00001d027275c 1226063 1236227 Zm00001d027275c Zm00001d027275,Zm00001d027276 simMerged
Zm00001d027276_T001.exon4 1 1231135 1232546 Zm00001d027276 1226063 1236227 Zm00001d027275c Zm00001d027275,Zm00001d027276 simMerged
Zm00001d027276_T001.exon4 1 1231135 1232546 Zm00001d027275c 1226063 1236227 Zm00001d027275c Zm00001d027275,Zm00001d027276 simMerged
Zm00001d027276_T001.exon3 1 1233331 1233447 Zm00001d027276 1226063 1236227 Zm00001d027275c Zm00001d027275,Zm00001d027276 simMerged
Zm00001d027276_T001.exon3 1 1233331 1233447 Zm00001d027275c 1226063 1236227 Zm00001d027275c Zm00001d027275,Zm00001d027276 simMerged
Zm00001d027276_T001.exon2 1 1233552 1233695 Zm00001d027276 1226063 1236227 Zm00001d027275c Zm00001d027275,Zm00001d027276 simMerged
Zm00001d027276_T001.exon2 1 1233552 1233695 Zm00001d027275c 1226063 1236227 Zm00001d027275c Zm00001d027275,Zm00001d027276 simMerged
Zm00001d027276_T001.exon1 1 1234725 1236227 Zm00001d027276 1226063 1236227 Zm00001d027275c Zm00001d027275,Zm00001d027276 simMerged
Zm00001d027276_T001.exon1 1 1234725 1236227 Zm00001d027275c 1226063 1236227 Zm00001d027275c Zm00001d027275,Zm00001d027276 simMerged
Zm00001d027279_T001.exon1 1 1547137 1547415 Zm00001d027279 1547137 1548341 Zm00001d027278c Zm00001d027278,Zm00001d027279 simMerged
Zm00001d027279_T001.exon1 1 1547137 1547415 Zm00001d027278c 1547137 1548341 Zm00001d027278c Zm00001d027278,Zm00001d027279 simMerged
Zm00001d027279_T001.exon2 1 1547542 1547775 Zm00001d027279 1547137 1548341 Zm00001d027278c Zm00001d027278,Zm00001d027279 simMerged
Zm00001d027279_T001.exon2 1 1547542 1547775 Zm00001d027278c 1547137 1548341 Zm00001d027278c Zm00001d027278,Zm00001d027279 simMerged
Zm00001d027279_T001.exon3 1 1547888 1548148 Zm00001d027279 1547137 1548341 Zm00001d027278c Zm00001d027278,Zm00001d027279 simMerged
Zm00001d027279_T001.exon3 1 1547888 1548148 Zm00001d027278c 1547137 1548341 Zm00001d027278c Zm00001d027278,Zm00001d027279 simMerged
Zm00001d027279_T001.exon4 1 1548246 1548341 Zm00001d027279 1547137 1548341 Zm00001d027278c Zm00001d027278,Zm00001d027279 simMerged
Zm00001d027279_T001.exon4 1 1548246 1548341 Zm00001d027278c 1547137 1548341 Zm00001d027278c Zm00001d027278,Zm00001d027279 simMerged
Zm00001d027303_T001.exon3 1 2292603 2292946 Zm00001d027303 2292603 2293985 Zm00001d027302c Zm00001d027302,Zm00001d027303 simMerged
Zm00001d027303_T001.exon3 1 2292603 2292946 Zm00001d027302c 2292603 2293985 Zm00001d027302c Zm00001d027302,Zm00001d027303 simMerged
Zm00001d027303_T001.exon2 1 2293522 2293800 Zm00001d027303 2292603 2293985 Zm00001d027302c Zm00001d027302,Zm00001d027303 simMerged
Zm00001d027303_T001.exon2 1 2293522 2293800 Zm00001d027302c 2292603 2293985 Zm00001d027302c Zm00001d027302,Zm00001d027303 simMerged
Zm00001d027303_T001.exon1 1 2293895 2293985 Zm00001d027303 2292603 2293985 Zm00001d027302c Zm00001d027302,Zm00001d027303 simMerged
Zm00001d027303_T001.exon1 1 2293895 2293985 Zm00001d027302c 2292603 2293985 Zm00001d027302c Zm00001d027302,Zm00001d027303 simMerged
Zm00001d027308_T001.exon7 1 2562283 2562347 Zm00001d027308 2562283 2565147 Zm00001d027307c Zm00001d027307,Zm00001d027308 simMerged
Zm00001d027308_T001.exon7 1 2562283 2562347 Zm00001d027307c 2562283 2565147 Zm00001d027307c Zm00001d027307,Zm00001d027308 simMerged
Zm00001d027308_T001.exon6 1 2562527 2562688 Zm00001d027308 2562283 2565147 Zm00001d027307c Zm00001d027307,Zm00001d027308 simMerged
Zm00001d027308_T001.exon6 1 2562527 2562688 Zm00001d027307c 2562283 2565147 Zm00001d027307c Zm00001d027307,Zm00001d027308 simMerged
Zm00001d027308_T001.exon5 1 2562778 2563046 Zm00001d027308 2562283 2565147 Zm00001d027307c Zm00001d027307,Zm00001d027308 simMerged
Zm00001d027308_T001.exon5 1 2562778 2563046 Zm00001d027307c 2562283 2565147 Zm00001d027307c Zm00001d027307,Zm00001d027308 simMerged
Zm00001d027308_T001.exon4 1 2563136 2563430 Zm00001d027308 2562283 2565147 Zm00001d027307c Zm00001d027307,Zm00001d027308 simMerged
Zm00001d027308_T001.exon4 1 2563136 2563430 Zm00001d027307c 2562283 2565147 Zm00001d027307c Zm00001d027307,Zm00001d027308 simMerged
Zm00001d027308_T001.exon3 1 2563530 2564147 Zm00001d027308 2562283 2565147 Zm00001d027307c Zm00001d027307,Zm00001d027308 simMerged
Zm00001d027308_T001.exon3 1 2563530 2564147 Zm00001d027307c 2562283 2565147 Zm00001d027307c Zm00001d027307,Zm00001d027308 simMerged
Zm00001d027308_T001.exon2 1 2564229 2564329 Zm00001d027308 2562283 2565147 Zm00001d027307c Zm00001d027307,Zm00001d027308 simMerged
Zm00001d027308_T001.exon2 1 2564229 2564329 Zm00001d027307c 2562283 2565147 Zm00001d027307c Zm00001d027307,Zm00001d027308 simMerged
Zm00001d027308_T001.exon1 1 2564539 2565147 Zm00001d027308 2562283 2565147 Zm00001d027307c Zm00001d027307,Zm00001d027308 simMerged
Zm00001d027308_T001.exon1 1 2564539 2565147 Zm00001d027307c 2562283 2565147 Zm00001d027307c Zm00001d027307,Zm00001d027308 simMerged
Zm00001d027310_T001.exon4 1 2650836 2651535 Zm00001d027310 2650836 2653089 Zm00001d027309c Zm00001d027309,Zm00001d027310 simMerged
Zm00001d027310_T001.exon4 1 2650836 2651535 Zm00001d027309c 2650836 2653089 Zm00001d027309c Zm00001d027309,Zm00001d027310 simMerged
Zm00001d027310_T001.exon3 1 2651617 2651682 Zm00001d027310 2650836 2653089 Zm00001d027309c Zm00001d027309,Zm00001d027310 simMerged
Zm00001d027310_T001.exon3 1 2651617 2651682 Zm00001d027309c 2650836 2653089 Zm00001d027309c Zm00001d027309,Zm00001d027310 simMerged
Zm00001d027310_T001.exon2 1 2652533 2652633 Zm00001d027310 2650836 2653089 Zm00001d027309c Zm00001d027309,Zm00001d027310 simMerged
Zm00001d027310_T001.exon2 1 2652533 2652633 Zm00001d027309c 2650836 2653089 Zm00001d027309c Zm00001d027309,Zm00001d027310 simMerged
Zm00001d027310_T001.exon1 1 2652735 2653089 Zm00001d027310 2650836 2653089 Zm00001d027309c Zm00001d027309,Zm00001d027310 simMerged
Zm00001d027310_T001.exon1 1 2652735 2653089 Zm00001d027309c 2650836 2653089 Zm00001d027309c Zm00001d027309,Zm00001d027310 simMerged
Zm00001d027312_T009.exon1 1 2774143 2774574 Zm00001d027312 2774143 2780630 Zm00001d027311c Zm00001d027311,Zm00001d027312 simMerged
Zm00001d027312_T009.exon1 1 2774143 2774574 Zm00001d027311c 2774143 2780630 Zm00001d027311c Zm00001d027311,Zm00001d027312 simMerged
Zm00001d027312_T006.exon2 1 2775292 2775370 Zm00001d027312 2774143 2780630 Zm00001d027311c Zm00001d027311,Zm00001d027312 simMerged
Zm00001d027312_T006.exon2 1 2775292 2775370 Zm00001d027311c 2774143 2780630 Zm00001d027311c Zm00001d027311,Zm00001d027312 simMerged
Zm00001d027312_T006.exon3 1 2775475 2775564 Zm00001d027312 2774143 2780630 Zm00001d027311c Zm00001d027311,Zm00001d027312 simMerged
Zm00001d027312_T006.exon3 1 2775475 2775564 Zm00001d027311c 2774143 2780630 Zm00001d027311c Zm00001d027311,Zm00001d027312 simMerged
Zm00001d027312_T011.exon3 1 2775641 2775869 Zm00001d027312 2774143 2780630 Zm00001d027311c Zm00001d027311,Zm00001d027312 simMerged
Zm00001d027312_T011.exon3 1 2775641 2775869 Zm00001d027311c 2774143 2780630 Zm00001d027311c Zm00001d027311,Zm00001d027312 simMerged
Zm00001d027312_T009.exon5 1 2775996 2778585 Zm00001d027312 2774143 2780630 Zm00001d027311c Zm00001d027311,Zm00001d027312 simMerged
Zm00001d027312_T009.exon5 1 2775996 2778585 Zm00001d027311c 2774143 2780630 Zm00001d027311c Zm00001d027311,Zm00001d027312 simMerged
Zm00001d027312_T001.exon8 1 2778687 2779387 Zm00001d027312 2774143 2780630 Zm00001d027311c Zm00001d027311,Zm00001d027312 simMerged
Zm00001d027312_T001.exon8 1 2778687 2779387 Zm00001d027311c 2774143 2780630 Zm00001d027311c Zm00001d027311,Zm00001d027312 simMerged
Zm00001d027312_T009.exon7 1 2779472 2779653 Zm00001d027312 2774143 2780630 Zm00001d027311c Zm00001d027311,Zm00001d027312 simMerged
Zm00001d027312_T009.exon7 1 2779472 2779653 Zm00001d027311c 2774143 2780630 Zm00001d027311c Zm00001d027311,Zm00001d027312 simMerged
Zm00001d027312_T002.exon13 1 2779832 2780630 Zm00001d027312 2774143 2780630 Zm00001d027311c Zm00001d027311,Zm00001d027312 simMerged
Zm00001d027312_T002.exon13 1 2779832 2780630 Zm00001d027311c 2774143 2780630 Zm00001d027311c Zm00001d027311,Zm00001d027312 simMerged
Zm00001d027315_T002.exon4 1 2812496 2812816 Zm00001d027315 2812496 2813750 Zm00001d027314c Zm00001d027314,Zm00001d027315 simMerged
Zm00001d027315_T002.exon4 1 2812496 2812816 Zm00001d027314c 2812496 2813750 Zm00001d027314c Zm00001d027314,Zm00001d027315 simMerged
Zm00001d027315_T002.exon3 1 2812905 2812982 Zm00001d027315 2812496 2813750 Zm00001d027314c Zm00001d027314,Zm00001d027315 simMerged
Zm00001d027315_T002.exon3 1 2812905 2812982 Zm00001d027314c 2812496 2813750 Zm00001d027314c Zm00001d027314,Zm00001d027315 simMerged
Zm00001d027315_T002.exon2 1 2813066 2813260 Zm00001d027315 2812496 2813750 Zm00001d027314c Zm00001d027314,Zm00001d027315 simMerged
Zm00001d027315_T002.exon2 1 2813066 2813260 Zm00001d027314c 2812496 2813750 Zm00001d027314c Zm00001d027314,Zm00001d027315 simMerged
Zm00001d027315_T002.exon1 1 2813648 2813750 Zm00001d027315 2812496 2813750 Zm00001d027314c Zm00001d027314,Zm00001d027315 simMerged
Zm00001d027315_T002.exon1 1 2813648 2813750 Zm00001d027314c 2812496 2813750 Zm00001d027314c Zm00001d027314,Zm00001d027315 simMerged
Zm00001d027334_T004.exon1 1 3124941 3125000 Zm00001d027334 3124941 3135817 Zm00001d027333c Zm00001d027333,Zm00001d027334 simMerged
Zm00001d027334_T004.exon1 1 3124941 3125000 Zm00001d027333c 3124941 3135817 Zm00001d027333c Zm00001d027333,Zm00001d027334 simMerged
Zm00001d027334_T004.exon2 1 3125205 3125284 Zm00001d027334 3124941 3135817 Zm00001d027333c Zm00001d027333,Zm00001d027334 simMerged
Zm00001d027334_T004.exon2 1 3125205 3125284 Zm00001d027333c 3124941 3135817 Zm00001d027333c Zm00001d027333,Zm00001d027334 simMerged
Zm00001d027334_T005.exon3 1 3126379 3126563 Zm00001d027334 3124941 3135817 Zm00001d027333c Zm00001d027333,Zm00001d027334 simMerged
Zm00001d027334_T005.exon3 1 3126379 3126563 Zm00001d027333c 3124941 3135817 Zm00001d027333c Zm00001d027333,Zm00001d027334 simMerged
Zm00001d027334_T005.exon4 1 3126838 3127864 Zm00001d027334 3124941 3135817 Zm00001d027333c Zm00001d027333,Zm00001d027334 simMerged
Zm00001d027334_T005.exon4 1 3126838 3127864 Zm00001d027333c 3124941 3135817 Zm00001d027333c Zm00001d027333,Zm00001d027334 simMerged
Zm00001d027334_T013.exon2 1 3127937 3128064 Zm00001d027334 3124941 3135817 Zm00001d027333c Zm00001d027333,Zm00001d027334 simMerged
Zm00001d027334_T013.exon2 1 3127937 3128064 Zm00001d027333c 3124941 3135817 Zm00001d027333c Zm00001d027333,Zm00001d027334 simMerged
Zm00001d027334_T013.exon3 1 3128350 3128409 Zm00001d027334 3124941 3135817 Zm00001d027333c Zm00001d027333,Zm00001d027334 simMerged
Zm00001d027334_T013.exon3 1 3128350 3128409 Zm00001d027333c 3124941 3135817 Zm00001d027333c Zm00001d027333,Zm00001d027334 simMerged
Zm00001d027334_T013.exon4 1 3128509 3128559 Zm00001d027334 3124941 3135817 Zm00001d027333c Zm00001d027333,Zm00001d027334 simMerged
Zm00001d027334_T013.exon4 1 3128509 3128559 Zm00001d027333c 3124941 3135817 Zm00001d027333c Zm00001d027333,Zm00001d027334 simMerged
Zm00001d027334_T013.exon5 1 3128646 3129149 Zm00001d027334 3124941 3135817 Zm00001d027333c Zm00001d027333,Zm00001d027334 simMerged
Zm00001d027334_T013.exon5 1 3128646 3129149 Zm00001d027333c 3124941 3135817 Zm00001d027333c Zm00001d027333,Zm00001d027334 simMerged
Zm00001d027334_T021.exon6 1 3129454 3134646 Zm00001d027334 3124941 3135817 Zm00001d027333c Zm00001d027333,Zm00001d027334 simMerged
Zm00001d027334_T021.exon6 1 3129454 3134646 Zm00001d027333c 3124941 3135817 Zm00001d027333c Zm00001d027333,Zm00001d027334 simMerged
Zm00001d027334_T021.exon7 1 3134730 3134884 Zm00001d027334 3124941 3135817 Zm00001d027333c Zm00001d027333,Zm00001d027334 simMerged
Zm00001d027334_T021.exon7 1 3134730 3134884 Zm00001d027333c 3124941 3135817 Zm00001d027333c Zm00001d027333,Zm00001d027334 simMerged
Zm00001d027334_T001.exon12 1 3134971 3135817 Zm00001d027334 3124941 3135817 Zm00001d027333c Zm00001d027333,Zm00001d027334 simMerged
Zm00001d027334_T001.exon12 1 3134971 3135817 Zm00001d027333c 3124941 3135817 Zm00001d027333c Zm00001d027333,Zm00001d027334 simMerged
Zm00001d027339_T002.exon4 1 3232396 3232783 Zm00001d027339 3232396 3233834 Zm00001d027338c Zm00001d027338,Zm00001d027339 simMerged
Zm00001d027339_T002.exon4 1 3232396 3232783 Zm00001d027338c 3232396 3233834 Zm00001d027338c Zm00001d027338,Zm00001d027339 simMerged
Zm00001d027339_T002.exon3 1 3233166 3233292 Zm00001d027339 3232396 3233834 Zm00001d027338c Zm00001d027338,Zm00001d027339 simMerged
Zm00001d027339_T002.exon3 1 3233166 3233292 Zm00001d027338c 3232396 3233834 Zm00001d027338c Zm00001d027338,Zm00001d027339 simMerged
Zm00001d027339_T002.exon2 1 3233394 3233469 Zm00001d027339 3232396 3233834 Zm00001d027338c Zm00001d027338,Zm00001d027339 simMerged
Zm00001d027339_T002.exon2 1 3233394 3233469 Zm00001d027338c 3232396 3233834 Zm00001d027338c Zm00001d027338,Zm00001d027339 simMerged
Zm00001d027339_T002.exon1 1 3233563 3233834 Zm00001d027339 3232396 3233834 Zm00001d027338c Zm00001d027338,Zm00001d027339 simMerged
Zm00001d027339_T002.exon1 1 3233563 3233834 Zm00001d027338c 3232396 3233834 Zm00001d027338c Zm00001d027338,Zm00001d027339 simMerged
Zm00001d027346_T001.exon1 1 3379341 3379596 Zm00001d027346 3379341 3380308 Zm00001d027345c Zm00001d027345,Zm00001d027346 simMerged
Zm00001d027346_T001.exon1 1 3379341 3379596 Zm00001d027345c 3379341 3380308 Zm00001d027345c Zm00001d027345,Zm00001d027346 simMerged
Zm00001d027346_T001.exon2 1 3379685 3380308 Zm00001d027346 3379341 3380308 Zm00001d027345c Zm00001d027345,Zm00001d027346 simMerged
Zm00001d027346_T001.exon2 1 3379685 3380308 Zm00001d027345c 3379341 3380308 Zm00001d027345c Zm00001d027345,Zm00001d027346 simMerged
Zm00001d027349_T001.exon3 1 3443598 3444578 Zm00001d027349 3443598 3446350 Zm00001d027348c Zm00001d027348,Zm00001d027349 simMerged
Zm00001d027349_T001.exon3 1 3443598 3444578 Zm00001d027348c 3443598 3446350 Zm00001d027348c Zm00001d027348,Zm00001d027349 simMerged
Zm00001d027349_T001.exon2 1 3444663 3445760 Zm00001d027349 3443598 3446350 Zm00001d027348c Zm00001d027348,Zm00001d027349 simMerged
Zm00001d027349_T001.exon2 1 3444663 3445760 Zm00001d027348c 3443598 3446350 Zm00001d027348c Zm00001d027348,Zm00001d027349 simMerged
Zm00001d027349_T001.exon1 1 3445864 3446350 Zm00001d027349 3443598 3446350 Zm00001d027348c Zm00001d027348,Zm00001d027349 simMerged
Zm00001d027349_T001.exon1 1 3445864 3446350 Zm00001d027348c 3443598 3446350 Zm00001d027348c Zm00001d027348,Zm00001d027349 simMerged
Zm00001d027351_T001.exon1 1 3482848 3484489 Zm00001d027351 3482848 3487232 Zm00001d027350c Zm00001d027350,Zm00001d027351 simMerged
Zm00001d027351_T001.exon1 1 3482848 3484489 Zm00001d027350c 3482848 3487232 Zm00001d027350c Zm00001d027350,Zm00001d027351 simMerged
Zm00001d027351_T001.exon2 1 3484579 3484669 Zm00001d027351 3482848 3487232 Zm00001d027350c Zm00001d027350,Zm00001d027351 simMerged
Zm00001d027351_T001.exon2 1 3484579 3484669 Zm00001d027350c 3482848 3487232 Zm00001d027350c Zm00001d027350,Zm00001d027351 simMerged
Zm00001d027351_T001.exon3 1 3484763 3484920 Zm00001d027351 3482848 3487232 Zm00001d027350c Zm00001d027350,Zm00001d027351 simMerged
Zm00001d027351_T001.exon3 1 3484763 3484920 Zm00001d027350c 3482848 3487232 Zm00001d027350c Zm00001d027350,Zm00001d027351 simMerged
Zm00001d027351_T001.exon4 1 3485013 3485064 Zm00001d027351 3482848 3487232 Zm00001d027350c Zm00001d027350,Zm00001d027351 simMerged
Zm00001d027351_T001.exon4 1 3485013 3485064 Zm00001d027350c 3482848 3487232 Zm00001d027350c Zm00001d027350,Zm00001d027351 simMerged
Zm00001d027351_T001.exon5 1 3485716 3485795 Zm00001d027351 3482848 3487232 Zm00001d027350c Zm00001d027350,Zm00001d027351 simMerged
Zm00001d027351_T001.exon5 1 3485716 3485795 Zm00001d027350c 3482848 3487232 Zm00001d027350c Zm00001d027350,Zm00001d027351 simMerged
Zm00001d027351_T001.exon6 1 3485912 3486005 Zm00001d027351 3482848 3487232 Zm00001d027350c Zm00001d027350,Zm00001d027351 simMerged
Zm00001d027351_T001.exon6 1 3485912 3486005 Zm00001d027350c 3482848 3487232 Zm00001d027350c Zm00001d027350,Zm00001d027351 simMerged
Zm00001d027351_T001.exon7 1 3486091 3487232 Zm00001d027351 3482848 3487232 Zm00001d027350c Zm00001d027350,Zm00001d027351 simMerged
Zm00001d027351_T001.exon7 1 3486091 3487232 Zm00001d027350c 3482848 3487232 Zm00001d027350c Zm00001d027350,Zm00001d027351 simMerged
Zm00001d027354_T002.exon1 1 3544561 3545102 Zm00001d027354 3544561 3549284 Zm00001d027353c Zm00001d027353,Zm00001d027354 simMerged
Zm00001d027354_T002.exon1 1 3544561 3545102 Zm00001d027353c 3544561 3549284 Zm00001d027353c Zm00001d027353,Zm00001d027354 simMerged
Zm00001d027354_T001.exon2 1 3545202 3545292 Zm00001d027354 3544561 3549284 Zm00001d027353c Zm00001d027353,Zm00001d027354 simMerged
Zm00001d027354_T001.exon2 1 3545202 3545292 Zm00001d027353c 3544561 3549284 Zm00001d027353c Zm00001d027353,Zm00001d027354 simMerged
Zm00001d027354_T001.exon3 1 3546231 3546275 Zm00001d027354 3544561 3549284 Zm00001d027353c Zm00001d027353,Zm00001d027354 simMerged
Zm00001d027354_T001.exon3 1 3546231 3546275 Zm00001d027353c 3544561 3549284 Zm00001d027353c Zm00001d027353,Zm00001d027354 simMerged
Zm00001d027354_T001.exon4 1 3546384 3546442 Zm00001d027354 3544561 3549284 Zm00001d027353c Zm00001d027353,Zm00001d027354 simMerged
Zm00001d027354_T001.exon4 1 3546384 3546442 Zm00001d027353c 3544561 3549284 Zm00001d027353c Zm00001d027353,Zm00001d027354 simMerged
Zm00001d027354_T001.exon5 1 3546823 3546898 Zm00001d027354 3544561 3549284 Zm00001d027353c Zm00001d027353,Zm00001d027354 simMerged
Zm00001d027354_T001.exon5 1 3546823 3546898 Zm00001d027353c 3544561 3549284 Zm00001d027353c Zm00001d027353,Zm00001d027354 simMerged
Zm00001d027354_T002.exon6 1 3547043 3548591 Zm00001d027354 3544561 3549284 Zm00001d027353c Zm00001d027353,Zm00001d027354 simMerged
Zm00001d027354_T002.exon6 1 3547043 3548591 Zm00001d027353c 3544561 3549284 Zm00001d027353c Zm00001d027353,Zm00001d027354 simMerged
Zm00001d027354_T002.exon7 1 3548686 3549284 Zm00001d027354 3544561 3549284 Zm00001d027353c Zm00001d027353,Zm00001d027354 simMerged
Zm00001d027354_T002.exon7 1 3548686 3549284 Zm00001d027353c 3544561 3549284 Zm00001d027353c Zm00001d027353,Zm00001d027354 simMerged
Zm00001d027362_T001.exon1 1 3772168 3772858 Zm00001d027362 3772168 3775082 Zm00001d027361c Zm00001d027361,Zm00001d027362 simMerged
Zm00001d027362_T001.exon1 1 3772168 3772858 Zm00001d027361c 3772168 3775082 Zm00001d027361c Zm00001d027361,Zm00001d027362 simMerged
Zm00001d027362_T001.exon2 1 3773006 3773184 Zm00001d027362 3772168 3775082 Zm00001d027361c Zm00001d027361,Zm00001d027362 simMerged
Zm00001d027362_T001.exon2 1 3773006 3773184 Zm00001d027361c 3772168 3775082 Zm00001d027361c Zm00001d027361,Zm00001d027362 simMerged
Zm00001d027362_T001.exon3 1 3773958 3774076 Zm00001d027362 3772168 3775082 Zm00001d027361c Zm00001d027361,Zm00001d027362 simMerged
Zm00001d027362_T001.exon3 1 3773958 3774076 Zm00001d027361c 3772168 3775082 Zm00001d027361c Zm00001d027361,Zm00001d027362 simMerged
Zm00001d027362_T001.exon4 1 3774551 3775082 Zm00001d027362 3772168 3775082 Zm00001d027361c Zm00001d027361,Zm00001d027362 simMerged
Zm00001d027362_T001.exon4 1 3774551 3775082 Zm00001d027361c 3772168 3775082 Zm00001d027361c Zm00001d027361,Zm00001d027362 simMerged
Zm00001d027369_T003.exon1 1 3842297 3842457 Zm00001d027369 3842297 3846269 Zm00001d027368c Zm00001d027368,Zm00001d027369 simMerged
Zm00001d027369_T003.exon1 1 3842297 3842457 Zm00001d027368c 3842297 3846269 Zm00001d027368c Zm00001d027368,Zm00001d027369 simMerged
Zm00001d027369_T003.exon2 1 3842916 3844525 Zm00001d027369 3842297 3846269 Zm00001d027368c Zm00001d027368,Zm00001d027369 simMerged
Zm00001d027369_T003.exon2 1 3842916 3844525 Zm00001d027368c 3842297 3846269 Zm00001d027368c Zm00001d027368,Zm00001d027369 simMerged
Zm00001d027369_T003.exon3 1 3844607 3846269 Zm00001d027369 3842297 3846269 Zm00001d027368c Zm00001d027368,Zm00001d027369 simMerged
Zm00001d027369_T003.exon3 1 3844607 3846269 Zm00001d027368c 3842297 3846269 Zm00001d027368c Zm00001d027368,Zm00001d027369 simMerged
Zm00001d027371_T001.exon1 1 3912856 3914235 Zm00001d027371 3912856 3917063 Zm00001d027370c Zm00001d027370,Zm00001d027371 simMerged
Zm00001d027371_T001.exon1 1 3912856 3914235 Zm00001d027370c 3912856 3917063 Zm00001d027370c Zm00001d027370,Zm00001d027371 simMerged
Zm00001d027371_T001.exon2 1 3916331 3917063 Zm00001d027371 3912856 3917063 Zm00001d027370c Zm00001d027370,Zm00001d027371 simMerged
Zm00001d027371_T001.exon2 1 3916331 3917063 Zm00001d027370c 3912856 3917063 Zm00001d027370c Zm00001d027370,Zm00001d027371 simMerged
Zm00001d027374_T002.exon4 1 3966724 3966934 Zm00001d027374 3966724 3968357 Zm00001d027373c Zm00001d027373,Zm00001d027374 simMerged
Zm00001d027374_T002.exon4 1 3966724 3966934 Zm00001d027373c 3966724 3968357 Zm00001d027373c Zm00001d027373,Zm00001d027374 simMerged
Zm00001d027374_T002.exon3 1 3967018 3967217 Zm00001d027374 3966724 3968357 Zm00001d027373c Zm00001d027373,Zm00001d027374 simMerged
Zm00001d027374_T002.exon3 1 3967018 3967217 Zm00001d027373c 3966724 3968357 Zm00001d027373c Zm00001d027373,Zm00001d027374 simMerged
Zm00001d027374_T001.exon2 1 3967315 3967576 Zm00001d027374 3966724 3968357 Zm00001d027373c Zm00001d027373,Zm00001d027374 simMerged
Zm00001d027374_T001.exon2 1 3967315 3967576 Zm00001d027373c 3966724 3968357 Zm00001d027373c Zm00001d027373,Zm00001d027374 simMerged
Zm00001d027374_T002.exon1 1 3968063 3968357 Zm00001d027374 3966724 3968357 Zm00001d027373c Zm00001d027373,Zm00001d027374 simMerged
Zm00001d027374_T002.exon1 1 3968063 3968357 Zm00001d027373c 3966724 3968357 Zm00001d027373c Zm00001d027373,Zm00001d027374 simMerged
Zm00001d027376_T006.exon8 1 3974143 3975437 Zm00001d027376 3974143 3987696 Zm00001d027375c Zm00001d027375,Zm00001d027376 simMerged
Zm00001d027376_T006.exon8 1 3974143 3975437 Zm00001d027375c 3974143 3987696 Zm00001d027375c Zm00001d027375,Zm00001d027376 simMerged
Zm00001d027376_T011.exon13 1 3975925 3976333 Zm00001d027376 3974143 3987696 Zm00001d027375c Zm00001d027375,Zm00001d027376 simMerged
Zm00001d027376_T011.exon13 1 3975925 3976333 Zm00001d027375c 3974143 3987696 Zm00001d027375c Zm00001d027375,Zm00001d027376 simMerged
Zm00001d027376_T006.exon5 1 3976587 3976721 Zm00001d027376 3974143 3987696 Zm00001d027375c Zm00001d027375,Zm00001d027376 simMerged
Zm00001d027376_T006.exon5 1 3976587 3976721 Zm00001d027375c 3974143 3987696 Zm00001d027375c Zm00001d027375,Zm00001d027376 simMerged
Zm00001d027376_T006.exon4 1 3977135 3977216 Zm00001d027376 3974143 3987696 Zm00001d027375c Zm00001d027375,Zm00001d027376 simMerged
Zm00001d027376_T006.exon4 1 3977135 3977216 Zm00001d027375c 3974143 3987696 Zm00001d027375c Zm00001d027375,Zm00001d027376 simMerged
Zm00001d027376_T006.exon3 1 3982329 3982603 Zm00001d027376 3974143 3987696 Zm00001d027375c Zm00001d027375,Zm00001d027376 simMerged
Zm00001d027376_T006.exon3 1 3982329 3982603 Zm00001d027375c 3974143 3987696 Zm00001d027375c Zm00001d027375,Zm00001d027376 simMerged
Zm00001d027376_T011.exon9 1 3983777 3983948 Zm00001d027376 3974143 3987696 Zm00001d027375c Zm00001d027375,Zm00001d027376 simMerged
Zm00001d027376_T011.exon9 1 3983777 3983948 Zm00001d027375c 3974143 3987696 Zm00001d027375c Zm00001d027375,Zm00001d027376 simMerged
Zm00001d027376_T011.exon8 1 3984041 3984174 Zm00001d027376 3974143 3987696 Zm00001d027375c Zm00001d027375,Zm00001d027376 simMerged
Zm00001d027376_T011.exon8 1 3984041 3984174 Zm00001d027375c 3974143 3987696 Zm00001d027375c Zm00001d027375,Zm00001d027376 simMerged
Zm00001d027376_T011.exon7 1 3985462 3985617 Zm00001d027376 3974143 3987696 Zm00001d027375c Zm00001d027375,Zm00001d027376 simMerged
Zm00001d027376_T011.exon7 1 3985462 3985617 Zm00001d027375c 3974143 3987696 Zm00001d027375c Zm00001d027375,Zm00001d027376 simMerged
Zm00001d027376_T011.exon6 1 3985801 3985869 Zm00001d027376 3974143 3987696 Zm00001d027375c Zm00001d027375,Zm00001d027376 simMerged
Zm00001d027376_T011.exon6 1 3985801 3985869 Zm00001d027375c 3974143 3987696 Zm00001d027375c Zm00001d027375,Zm00001d027376 simMerged
Zm00001d027376_T011.exon5 1 3986343 3986466 Zm00001d027376 3974143 3987696 Zm00001d027375c Zm00001d027375,Zm00001d027376 simMerged
Zm00001d027376_T011.exon5 1 3986343 3986466 Zm00001d027375c 3974143 3987696 Zm00001d027375c Zm00001d027375,Zm00001d027376 simMerged
Zm00001d027376_T011.exon4 1 3986546 3986658 Zm00001d027376 3974143 3987696 Zm00001d027375c Zm00001d027375,Zm00001d027376 simMerged
Zm00001d027376_T011.exon4 1 3986546 3986658 Zm00001d027375c 3974143 3987696 Zm00001d027375c Zm00001d027375,Zm00001d027376 simMerged
Zm00001d027376_T011.exon3 1 3986755 3986825 Zm00001d027376 3974143 3987696 Zm00001d027375c Zm00001d027375,Zm00001d027376 simMerged
Zm00001d027376_T011.exon3 1 3986755 3986825 Zm00001d027375c 3974143 3987696 Zm00001d027375c Zm00001d027375,Zm00001d027376 simMerged
Zm00001d027376_T011.exon2 1 3987031 3987201 Zm00001d027376 3974143 3987696 Zm00001d027375c Zm00001d027375,Zm00001d027376 simMerged
Zm00001d027376_T011.exon2 1 3987031 3987201 Zm00001d027375c 3974143 3987696 Zm00001d027375c Zm00001d027375,Zm00001d027376 simMerged
Zm00001d027376_T011.exon1 1 3987252 3987696 Zm00001d027376 3974143 3987696 Zm00001d027375c Zm00001d027375,Zm00001d027376 simMerged
Zm00001d027376_T011.exon1 1 3987252 3987696 Zm00001d027375c 3974143 3987696 Zm00001d027375c Zm00001d027375,Zm00001d027376 simMerged
Zm00001d027380_T001.exon9 1 3988430 3988844 Zm00001d027380 3988430 3996967 Zm00001d027379c Zm00001d027379,Zm00001d027380 simMerged
Zm00001d027380_T001.exon9 1 3988430 3988844 Zm00001d027379c 3988430 3996967 Zm00001d027379c Zm00001d027379,Zm00001d027380 simMerged
Zm00001d027380_T001.exon8 1 3989135 3989410 Zm00001d027380 3988430 3996967 Zm00001d027379c Zm00001d027379,Zm00001d027380 simMerged
Zm00001d027380_T001.exon8 1 3989135 3989410 Zm00001d027379c 3988430 3996967 Zm00001d027379c Zm00001d027379,Zm00001d027380 simMerged
Zm00001d027380_T001.exon7 1 3989504 3989635 Zm00001d027380 3988430 3996967 Zm00001d027379c Zm00001d027379,Zm00001d027380 simMerged
Zm00001d027380_T001.exon7 1 3989504 3989635 Zm00001d027379c 3988430 3996967 Zm00001d027379c Zm00001d027379,Zm00001d027380 simMerged
Zm00001d027380_T001.exon6 1 3990261 3990313 Zm00001d027380 3988430 3996967 Zm00001d027379c Zm00001d027379,Zm00001d027380 simMerged
Zm00001d027380_T001.exon6 1 3990261 3990313 Zm00001d027379c 3988430 3996967 Zm00001d027379c Zm00001d027379,Zm00001d027380 simMerged
Zm00001d027380_T001.exon5 1 3990555 3990668 Zm00001d027380 3988430 3996967 Zm00001d027379c Zm00001d027379,Zm00001d027380 simMerged
Zm00001d027380_T001.exon5 1 3990555 3990668 Zm00001d027379c 3988430 3996967 Zm00001d027379c Zm00001d027379,Zm00001d027380 simMerged
Zm00001d027380_T001.exon4 1 3993528 3993737 Zm00001d027380 3988430 3996967 Zm00001d027379c Zm00001d027379,Zm00001d027380 simMerged
Zm00001d027380_T001.exon4 1 3993528 3993737 Zm00001d027379c 3988430 3996967 Zm00001d027379c Zm00001d027379,Zm00001d027380 simMerged
Zm00001d027380_T001.exon3 1 3995356 3995539 Zm00001d027380 3988430 3996967 Zm00001d027379c Zm00001d027379,Zm00001d027380 simMerged
Zm00001d027380_T001.exon3 1 3995356 3995539 Zm00001d027379c 3988430 3996967 Zm00001d027379c Zm00001d027379,Zm00001d027380 simMerged
Zm00001d027380_T001.exon2 1 3996281 3996347 Zm00001d027380 3988430 3996967 Zm00001d027379c Zm00001d027379,Zm00001d027380 simMerged
Zm00001d027380_T001.exon2 1 3996281 3996347 Zm00001d027379c 3988430 3996967 Zm00001d027379c Zm00001d027379,Zm00001d027380 simMerged
Zm00001d027380_T001.exon1 1 3996462 3996967 Zm00001d027380 3988430 3996967 Zm00001d027379c Zm00001d027379,Zm00001d027380 simMerged
Zm00001d027380_T001.exon1 1 3996462 3996967 Zm00001d027379c 3988430 3996967 Zm00001d027379c Zm00001d027379,Zm00001d027380 simMerged
Zm00001d027384_T001.exon1 1 4115013 4115606 Zm00001d027384 4115013 4117719 Zm00001d027383c Zm00001d027383,Zm00001d027384 simMerged
Zm00001d027384_T001.exon1 1 4115013 4115606 Zm00001d027383c 4115013 4117719 Zm00001d027383c Zm00001d027383,Zm00001d027384 simMerged
Zm00001d027384_T001.exon2 1 4115981 4116822 Zm00001d027384 4115013 4117719 Zm00001d027383c Zm00001d027383,Zm00001d027384 simMerged
Zm00001d027384_T001.exon2 1 4115981 4116822 Zm00001d027383c 4115013 4117719 Zm00001d027383c Zm00001d027383,Zm00001d027384 simMerged
Zm00001d027384_T001.exon3 1 4117268 4117719 Zm00001d027384 4115013 4117719 Zm00001d027383c Zm00001d027383,Zm00001d027384 simMerged
Zm00001d027384_T001.exon3 1 4117268 4117719 Zm00001d027383c 4115013 4117719 Zm00001d027383c Zm00001d027383,Zm00001d027384 simMerged
Zm00001d027388_T001.exon1 1 4143058 4143108 Zm00001d027388 4143058 4147651 Zm00001d027387c Zm00001d027387,Zm00001d027388 simMerged
Zm00001d027388_T001.exon1 1 4143058 4143108 Zm00001d027387c 4143058 4147651 Zm00001d027387c Zm00001d027387,Zm00001d027388 simMerged
Zm00001d027388_T001.exon2 1 4146029 4146070 Zm00001d027388 4143058 4147651 Zm00001d027387c Zm00001d027387,Zm00001d027388 simMerged
Zm00001d027388_T001.exon2 1 4146029 4146070 Zm00001d027387c 4143058 4147651 Zm00001d027387c Zm00001d027387,Zm00001d027388 simMerged
Zm00001d027388_T001.exon3 1 4146171 4146210 Zm00001d027388 4143058 4147651 Zm00001d027387c Zm00001d027387,Zm00001d027388 simMerged
Zm00001d027388_T001.exon3 1 4146171 4146210 Zm00001d027387c 4143058 4147651 Zm00001d027387c Zm00001d027387,Zm00001d027388 simMerged
Zm00001d027388_T001.exon4 1 4146303 4146372 Zm00001d027388 4143058 4147651 Zm00001d027387c Zm00001d027387,Zm00001d027388 simMerged
Zm00001d027388_T001.exon4 1 4146303 4146372 Zm00001d027387c 4143058 4147651 Zm00001d027387c Zm00001d027387,Zm00001d027388 simMerged
Zm00001d027388_T001.exon5 1 4146452 4147651 Zm00001d027388 4143058 4147651 Zm00001d027387c Zm00001d027387,Zm00001d027388 simMerged
Zm00001d027388_T001.exon5 1 4146452 4147651 Zm00001d027387c 4143058 4147651 Zm00001d027387c Zm00001d027387,Zm00001d027388 simMerged
Zm00001d027404_T001.exon4 1 4532388 4532468 Zm00001d027404 4532388 4535448 Zm00001d027403c Zm00001d027403,Zm00001d027404 simMerged
Zm00001d027404_T001.exon4 1 4532388 4532468 Zm00001d027403c 4532388 4535448 Zm00001d027403c Zm00001d027403,Zm00001d027404 simMerged
Zm00001d027404_T001.exon3 1 4532963 4533199 Zm00001d027404 4532388 4535448 Zm00001d027403c Zm00001d027403,Zm00001d027404 simMerged
Zm00001d027404_T001.exon3 1 4532963 4533199 Zm00001d027403c 4532388 4535448 Zm00001d027403c Zm00001d027403,Zm00001d027404 simMerged
Zm00001d027404_T001.exon2 1 4533364 4533590 Zm00001d027404 4532388 4535448 Zm00001d027403c Zm00001d027403,Zm00001d027404 simMerged
Zm00001d027404_T001.exon2 1 4533364 4533590 Zm00001d027403c 4532388 4535448 Zm00001d027403c Zm00001d027403,Zm00001d027404 simMerged
Zm00001d027404_T001.exon1 1 4535180 4535448 Zm00001d027404 4532388 4535448 Zm00001d027403c Zm00001d027403,Zm00001d027404 simMerged
Zm00001d027404_T001.exon1 1 4535180 4535448 Zm00001d027403c 4532388 4535448 Zm00001d027403c Zm00001d027403,Zm00001d027404 simMerged
Zm00001d027407_T003.exon7 1 4600214 4600360 Zm00001d027407 4600214 4601914 Zm00001d027406c Zm00001d027406,Zm00001d027407 simMerged
Zm00001d027407_T003.exon7 1 4600214 4600360 Zm00001d027406c 4600214 4601914 Zm00001d027406c Zm00001d027406,Zm00001d027407 simMerged
Zm00001d027407_T003.exon6 1 4600457 4600576 Zm00001d027407 4600214 4601914 Zm00001d027406c Zm00001d027406,Zm00001d027407 simMerged
Zm00001d027407_T003.exon6 1 4600457 4600576 Zm00001d027406c 4600214 4601914 Zm00001d027406c Zm00001d027406,Zm00001d027407 simMerged
Zm00001d027407_T003.exon5 1 4600903 4600972 Zm00001d027407 4600214 4601914 Zm00001d027406c Zm00001d027406,Zm00001d027407 simMerged
Zm00001d027407_T003.exon5 1 4600903 4600972 Zm00001d027406c 4600214 4601914 Zm00001d027406c Zm00001d027406,Zm00001d027407 simMerged
Zm00001d027407_T003.exon4 1 4601015 4601076 Zm00001d027407 4600214 4601914 Zm00001d027406c Zm00001d027406,Zm00001d027407 simMerged
Zm00001d027407_T003.exon4 1 4601015 4601076 Zm00001d027406c 4600214 4601914 Zm00001d027406c Zm00001d027406,Zm00001d027407 simMerged
Zm00001d027407_T003.exon3 1 4601216 4601309 Zm00001d027407 4600214 4601914 Zm00001d027406c Zm00001d027406,Zm00001d027407 simMerged
Zm00001d027407_T003.exon3 1 4601216 4601309 Zm00001d027406c 4600214 4601914 Zm00001d027406c Zm00001d027406,Zm00001d027407 simMerged
Zm00001d027407_T003.exon2 1 4601519 4601612 Zm00001d027407 4600214 4601914 Zm00001d027406c Zm00001d027406,Zm00001d027407 simMerged
Zm00001d027407_T003.exon2 1 4601519 4601612 Zm00001d027406c 4600214 4601914 Zm00001d027406c Zm00001d027406,Zm00001d027407 simMerged
Zm00001d027407_T003.exon1 1 4601710 4601914 Zm00001d027407 4600214 4601914 Zm00001d027406c Zm00001d027406,Zm00001d027407 simMerged
Zm00001d027407_T003.exon1 1 4601710 4601914 Zm00001d027406c 4600214 4601914 Zm00001d027406c Zm00001d027406,Zm00001d027407 simMerged
Zm00001d027409_T001.exon1 1 4661492 4662475 Zm00001d027409 4661492 4662475 Zm00001d027408c Zm00001d027408,Zm00001d027409 simMerged
Zm00001d027409_T001.exon1 1 4661492 4662475 Zm00001d027408c 4661492 4662475 Zm00001d027408c Zm00001d027408,Zm00001d027409 simMerged
Zm00001d027422_T001.exon7 1 4907157 4907496 Zm00001d027422 4907157 4909468 Zm00001d027421c Zm00001d027421,Zm00001d027422 simMerged
Zm00001d027422_T001.exon7 1 4907157 4907496 Zm00001d027421c 4907157 4909468 Zm00001d027421c Zm00001d027421,Zm00001d027422 simMerged
Zm00001d027422_T001.exon6 1 4907647 4907743 Zm00001d027422 4907157 4909468 Zm00001d027421c Zm00001d027421,Zm00001d027422 simMerged
Zm00001d027422_T001.exon6 1 4907647 4907743 Zm00001d027421c 4907157 4909468 Zm00001d027421c Zm00001d027421,Zm00001d027422 simMerged
Zm00001d027422_T001.exon5 1 4908333 4908404 Zm00001d027422 4907157 4909468 Zm00001d027421c Zm00001d027421,Zm00001d027422 simMerged
Zm00001d027422_T001.exon5 1 4908333 4908404 Zm00001d027421c 4907157 4909468 Zm00001d027421c Zm00001d027421,Zm00001d027422 simMerged
Zm00001d027422_T001.exon4 1 4908500 4908622 Zm00001d027422 4907157 4909468 Zm00001d027421c Zm00001d027421,Zm00001d027422 simMerged
Zm00001d027422_T001.exon4 1 4908500 4908622 Zm00001d027421c 4907157 4909468 Zm00001d027421c Zm00001d027421,Zm00001d027422 simMerged
Zm00001d027422_T001.exon3 1 4908735 4908817 Zm00001d027422 4907157 4909468 Zm00001d027421c Zm00001d027421,Zm00001d027422 simMerged
Zm00001d027422_T001.exon3 1 4908735 4908817 Zm00001d027421c 4907157 4909468 Zm00001d027421c Zm00001d027421,Zm00001d027422 simMerged
Zm00001d027422_T001.exon2 1 4908965 4909045 Zm00001d027422 4907157 4909468 Zm00001d027421c Zm00001d027421,Zm00001d027422 simMerged
Zm00001d027422_T001.exon2 1 4908965 4909045 Zm00001d027421c 4907157 4909468 Zm00001d027421c Zm00001d027421,Zm00001d027422 simMerged
Zm00001d027422_T001.exon1 1 4909163 4909468 Zm00001d027422 4907157 4909468 Zm00001d027421c Zm00001d027421,Zm00001d027422 simMerged
Zm00001d027422_T001.exon1 1 4909163 4909468 Zm00001d027421c 4907157 4909468 Zm00001d027421c Zm00001d027421,Zm00001d027422 simMerged
Zm00001d027424_T001.exon1 1 4949860 4949966 Zm00001d027424 4949860 4952016 Zm00001d027423c Zm00001d027423,Zm00001d027424 simMerged
Zm00001d027424_T001.exon1 1 4949860 4949966 Zm00001d027423c 4949860 4952016 Zm00001d027423c Zm00001d027423,Zm00001d027424 simMerged
Zm00001d027424_T001.exon2 1 4950539 4950633 Zm00001d027424 4949860 4952016 Zm00001d027423c Zm00001d027423,Zm00001d027424 simMerged
Zm00001d027424_T001.exon2 1 4950539 4950633 Zm00001d027423c 4949860 4952016 Zm00001d027423c Zm00001d027423,Zm00001d027424 simMerged
Zm00001d027424_T001.exon3 1 4950730 4951116 Zm00001d027424 4949860 4952016 Zm00001d027423c Zm00001d027423,Zm00001d027424 simMerged
Zm00001d027424_T001.exon3 1 4950730 4951116 Zm00001d027423c 4949860 4952016 Zm00001d027423c Zm00001d027423,Zm00001d027424 simMerged
Zm00001d027424_T001.exon4 1 4951206 4952016 Zm00001d027424 4949860 4952016 Zm00001d027423c Zm00001d027423,Zm00001d027424 simMerged
Zm00001d027424_T001.exon4 1 4951206 4952016 Zm00001d027423c 4949860 4952016 Zm00001d027423c Zm00001d027423,Zm00001d027424 simMerged
Zm00001d027440_T001.exon1 1 5422920 5423669 Zm00001d027440 5422920 5423669 Zm00001d027439c Zm00001d027439,Zm00001d027440 simMerged
Zm00001d027440_T001.exon1 1 5422920 5423669 Zm00001d027439c 5422920 5423669 Zm00001d027439c Zm00001d027439,Zm00001d027440 simMerged
Zm00001d027442_T001.exon3 1 5434308 5434962 Zm00001d027442 5434308 5435871 Zm00001d027441c Zm00001d027441,Zm00001d027442 simMerged
Zm00001d027442_T001.exon3 1 5434308 5434962 Zm00001d027441c 5434308 5435871 Zm00001d027441c Zm00001d027441,Zm00001d027442 simMerged
Zm00001d027442_T001.exon2 1 5435119 5435319 Zm00001d027442 5434308 5435871 Zm00001d027441c Zm00001d027441,Zm00001d027442 simMerged
Zm00001d027442_T001.exon2 1 5435119 5435319 Zm00001d027441c 5434308 5435871 Zm00001d027441c Zm00001d027441,Zm00001d027442 simMerged
Zm00001d027442_T001.exon1 1 5435450 5435871 Zm00001d027442 5434308 5435871 Zm00001d027441c Zm00001d027441,Zm00001d027442 simMerged
Zm00001d027442_T001.exon1 1 5435450 5435871 Zm00001d027441c 5434308 5435871 Zm00001d027441c Zm00001d027441,Zm00001d027442 simMerged
Zm00001d027447_T004.exon2 1 5496540 5497021 Zm00001d027447 5496540 5500644 Zm00001d027446c Zm00001d027446,Zm00001d027447 simMerged
Zm00001d027447_T004.exon2 1 5496540 5497021 Zm00001d027446c 5496540 5500644 Zm00001d027446c Zm00001d027446,Zm00001d027447 simMerged
Zm00001d027447_T004.exon1 1 5497121 5500644 Zm00001d027447 5496540 5500644 Zm00001d027446c Zm00001d027446,Zm00001d027447 simMerged
Zm00001d027447_T004.exon1 1 5497121 5500644 Zm00001d027446c 5496540 5500644 Zm00001d027446c Zm00001d027446,Zm00001d027447 simMerged
Zm00001d027457_T001.exon1 1 5698898 5699272 Zm00001d027457 5698898 5699272 Zm00001d027456c Zm00001d027456,Zm00001d027457 simMerged
Zm00001d027457_T001.exon1 1 5698898 5699272 Zm00001d027456c 5698898 5699272 Zm00001d027456c Zm00001d027456,Zm00001d027457 simMerged
Zm00001d027459_T001.exon4 1 5706025 5706678 Zm00001d027459 5706025 5712786 Zm00001d027458c Zm00001d027458,Zm00001d027459 simMerged
Zm00001d027459_T001.exon4 1 5706025 5706678 Zm00001d027458c 5706025 5712786 Zm00001d027458c Zm00001d027458,Zm00001d027459 simMerged
Zm00001d027459_T001.exon3 1 5707989 5708311 Zm00001d027459 5706025 5712786 Zm00001d027458c Zm00001d027458,Zm00001d027459 simMerged
Zm00001d027459_T001.exon3 1 5707989 5708311 Zm00001d027458c 5706025 5712786 Zm00001d027458c Zm00001d027458,Zm00001d027459 simMerged
Zm00001d027459_T001.exon2 1 5708428 5708610 Zm00001d027459 5706025 5712786 Zm00001d027458c Zm00001d027458,Zm00001d027459 simMerged
Zm00001d027459_T001.exon2 1 5708428 5708610 Zm00001d027458c 5706025 5712786 Zm00001d027458c Zm00001d027458,Zm00001d027459 simMerged
Zm00001d027459_T001.exon1 1 5712744 5712786 Zm00001d027459 5706025 5712786 Zm00001d027458c Zm00001d027458,Zm00001d027459 simMerged
Zm00001d027459_T001.exon1 1 5712744 5712786 Zm00001d027458c 5706025 5712786 Zm00001d027458c Zm00001d027458,Zm00001d027459 simMerged
Zm00001d027480_T001.exon1 1 6270311 6270911 Zm00001d027480 6270311 6275109 Zm00001d027479c Zm00001d027479,Zm00001d027480 simMerged
Zm00001d027480_T001.exon1 1 6270311 6270911 Zm00001d027479c 6270311 6275109 Zm00001d027479c Zm00001d027479,Zm00001d027480 simMerged
Zm00001d027480_T001.exon2 1 6271025 6271898 Zm00001d027480 6270311 6275109 Zm00001d027479c Zm00001d027479,Zm00001d027480 simMerged
Zm00001d027480_T001.exon2 1 6271025 6271898 Zm00001d027479c 6270311 6275109 Zm00001d027479c Zm00001d027479,Zm00001d027480 simMerged
Zm00001d027480_T003.exon3 1 6272341 6272484 Zm00001d027480 6270311 6275109 Zm00001d027479c Zm00001d027479,Zm00001d027480 simMerged
Zm00001d027480_T003.exon3 1 6272341 6272484 Zm00001d027479c 6270311 6275109 Zm00001d027479c Zm00001d027479,Zm00001d027480 simMerged
Zm00001d027480_T003.exon4 1 6272570 6272722 Zm00001d027480 6270311 6275109 Zm00001d027479c Zm00001d027479,Zm00001d027480 simMerged
Zm00001d027480_T003.exon4 1 6272570 6272722 Zm00001d027479c 6270311 6275109 Zm00001d027479c Zm00001d027479,Zm00001d027480 simMerged
Zm00001d027480_T002.exon5 1 6272906 6273021 Zm00001d027480 6270311 6275109 Zm00001d027479c Zm00001d027479,Zm00001d027480 simMerged
Zm00001d027480_T002.exon5 1 6272906 6273021 Zm00001d027479c 6270311 6275109 Zm00001d027479c Zm00001d027479,Zm00001d027480 simMerged
Zm00001d027480_T001.exon4 1 6273537 6273704 Zm00001d027480 6270311 6275109 Zm00001d027479c Zm00001d027479,Zm00001d027480 simMerged
Zm00001d027480_T001.exon4 1 6273537 6273704 Zm00001d027479c 6270311 6275109 Zm00001d027479c Zm00001d027479,Zm00001d027480 simMerged
Zm00001d027480_T001.exon5 1 6273968 6274192 Zm00001d027480 6270311 6275109 Zm00001d027479c Zm00001d027479,Zm00001d027480 simMerged
Zm00001d027480_T001.exon5 1 6273968 6274192 Zm00001d027479c 6270311 6275109 Zm00001d027479c Zm00001d027479,Zm00001d027480 simMerged
Zm00001d027480_T001.exon6 1 6274623 6275109 Zm00001d027480 6270311 6275109 Zm00001d027479c Zm00001d027479,Zm00001d027480 simMerged
Zm00001d027480_T001.exon6 1 6274623 6275109 Zm00001d027479c 6270311 6275109 Zm00001d027479c Zm00001d027479,Zm00001d027480 simMerged
Zm00001d027485_T002.exon1 1 6307722 6307898 Zm00001d027485 6307722 6310327 Zm00001d027484c Zm00001d027484,Zm00001d027485 simMerged
Zm00001d027485_T002.exon1 1 6307722 6307898 Zm00001d027484c 6307722 6310327 Zm00001d027484c Zm00001d027484,Zm00001d027485 simMerged
Zm00001d027485_T002.exon2 1 6307970 6308035 Zm00001d027485 6307722 6310327 Zm00001d027484c Zm00001d027484,Zm00001d027485 simMerged
Zm00001d027485_T002.exon2 1 6307970 6308035 Zm00001d027484c 6307722 6310327 Zm00001d027484c Zm00001d027484,Zm00001d027485 simMerged
Zm00001d027485_T002.exon3 1 6308125 6308167 Zm00001d027485 6307722 6310327 Zm00001d027484c Zm00001d027484,Zm00001d027485 simMerged
Zm00001d027485_T002.exon3 1 6308125 6308167 Zm00001d027484c 6307722 6310327 Zm00001d027484c Zm00001d027484,Zm00001d027485 simMerged
Zm00001d027485_T002.exon4 1 6308412 6308466 Zm00001d027485 6307722 6310327 Zm00001d027484c Zm00001d027484,Zm00001d027485 simMerged
Zm00001d027485_T002.exon4 1 6308412 6308466 Zm00001d027484c 6307722 6310327 Zm00001d027484c Zm00001d027484,Zm00001d027485 simMerged
Zm00001d027485_T002.exon5 1 6308654 6308729 Zm00001d027485 6307722 6310327 Zm00001d027484c Zm00001d027484,Zm00001d027485 simMerged
Zm00001d027485_T002.exon5 1 6308654 6308729 Zm00001d027484c 6307722 6310327 Zm00001d027484c Zm00001d027484,Zm00001d027485 simMerged
Zm00001d027485_T002.exon6 1 6308874 6308941 Zm00001d027485 6307722 6310327 Zm00001d027484c Zm00001d027484,Zm00001d027485 simMerged
Zm00001d027485_T002.exon6 1 6308874 6308941 Zm00001d027484c 6307722 6310327 Zm00001d027484c Zm00001d027484,Zm00001d027485 simMerged
Zm00001d027485_T002.exon7 1 6309059 6309176 Zm00001d027485 6307722 6310327 Zm00001d027484c Zm00001d027484,Zm00001d027485 simMerged
Zm00001d027485_T002.exon7 1 6309059 6309176 Zm00001d027484c 6307722 6310327 Zm00001d027484c Zm00001d027484,Zm00001d027485 simMerged
Zm00001d027485_T002.exon8 1 6309945 6310327 Zm00001d027485 6307722 6310327 Zm00001d027484c Zm00001d027484,Zm00001d027485 simMerged
Zm00001d027485_T002.exon8 1 6309945 6310327 Zm00001d027484c 6307722 6310327 Zm00001d027484c Zm00001d027484,Zm00001d027485 simMerged
Zm00001d027498_T001.exon1 1 6607016 6607234 Zm00001d027498 6607016 6608379 Zm00001d027497c Zm00001d027497,Zm00001d027498 simMerged
Zm00001d027498_T001.exon1 1 6607016 6607234 Zm00001d027497c 6607016 6608379 Zm00001d027497c Zm00001d027497,Zm00001d027498 simMerged
Zm00001d027498_T001.exon2 1 6607294 6607507 Zm00001d027498 6607016 6608379 Zm00001d027497c Zm00001d027497,Zm00001d027498 simMerged
Zm00001d027498_T001.exon2 1 6607294 6607507 Zm00001d027497c 6607016 6608379 Zm00001d027497c Zm00001d027497,Zm00001d027498 simMerged
Zm00001d027498_T001.exon3 1 6607762 6607878 Zm00001d027498 6607016 6608379 Zm00001d027497c Zm00001d027497,Zm00001d027498 simMerged
Zm00001d027498_T001.exon3 1 6607762 6607878 Zm00001d027497c 6607016 6608379 Zm00001d027497c Zm00001d027497,Zm00001d027498 simMerged
Zm00001d027498_T001.exon4 1 6608004 6608379 Zm00001d027498 6607016 6608379 Zm00001d027497c Zm00001d027497,Zm00001d027498 simMerged
Zm00001d027498_T001.exon4 1 6608004 6608379 Zm00001d027497c 6607016 6608379 Zm00001d027497c Zm00001d027497,Zm00001d027498 simMerged
Zm00001d027509_T001.exon1 1 7072426 7072494 Zm00001d027509 7072426 7074524 Zm00001d027508c Zm00001d027508,Zm00001d027509 simMerged
Zm00001d027509_T001.exon1 1 7072426 7072494 Zm00001d027508c 7072426 7074524 Zm00001d027508c Zm00001d027508,Zm00001d027509 simMerged
Zm00001d027509_T001.exon2 1 7072604 7072995 Zm00001d027509 7072426 7074524 Zm00001d027508c Zm00001d027508,Zm00001d027509 simMerged
Zm00001d027509_T001.exon2 1 7072604 7072995 Zm00001d027508c 7072426 7074524 Zm00001d027508c Zm00001d027508,Zm00001d027509 simMerged
Zm00001d027509_T001.exon3 1 7073226 7073371 Zm00001d027509 7072426 7074524 Zm00001d027508c Zm00001d027508,Zm00001d027509 simMerged
Zm00001d027509_T001.exon3 1 7073226 7073371 Zm00001d027508c 7072426 7074524 Zm00001d027508c Zm00001d027508,Zm00001d027509 simMerged
Zm00001d027509_T001.exon4 1 7073490 7073636 Zm00001d027509 7072426 7074524 Zm00001d027508c Zm00001d027508,Zm00001d027509 simMerged
Zm00001d027509_T001.exon4 1 7073490 7073636 Zm00001d027508c 7072426 7074524 Zm00001d027508c Zm00001d027508,Zm00001d027509 simMerged
Zm00001d027509_T001.exon5 1 7073716 7073839 Zm00001d027509 7072426 7074524 Zm00001d027508c Zm00001d027508,Zm00001d027509 simMerged
Zm00001d027509_T001.exon5 1 7073716 7073839 Zm00001d027508c 7072426 7074524 Zm00001d027508c Zm00001d027508,Zm00001d027509 simMerged
Zm00001d027509_T001.exon6 1 7073945 7074524 Zm00001d027509 7072426 7074524 Zm00001d027508c Zm00001d027508,Zm00001d027509 simMerged
Zm00001d027509_T001.exon6 1 7073945 7074524 Zm00001d027508c 7072426 7074524 Zm00001d027508c Zm00001d027508,Zm00001d027509 simMerged
Zm00001d027512_T001.exon9 1 7148372 7148765 Zm00001d027512 7148372 7152568 Zm00001d027511c Zm00001d027511,Zm00001d027512 simMerged
Zm00001d027512_T001.exon9 1 7148372 7148765 Zm00001d027511c 7148372 7152568 Zm00001d027511c Zm00001d027511,Zm00001d027512 simMerged
Zm00001d027512_T002.exon8 1 7148886 7149055 Zm00001d027512 7148372 7152568 Zm00001d027511c Zm00001d027511,Zm00001d027512 simMerged
Zm00001d027512_T002.exon8 1 7148886 7149055 Zm00001d027511c 7148372 7152568 Zm00001d027511c Zm00001d027511,Zm00001d027512 simMerged
Zm00001d027512_T001.exon7 1 7149322 7149456 Zm00001d027512 7148372 7152568 Zm00001d027511c Zm00001d027511,Zm00001d027512 simMerged
Zm00001d027512_T001.exon7 1 7149322 7149456 Zm00001d027511c 7148372 7152568 Zm00001d027511c Zm00001d027511,Zm00001d027512 simMerged
Zm00001d027512_T001.exon6 1 7149936 7150052 Zm00001d027512 7148372 7152568 Zm00001d027511c Zm00001d027511,Zm00001d027512 simMerged
Zm00001d027512_T001.exon6 1 7149936 7150052 Zm00001d027511c 7148372 7152568 Zm00001d027511c Zm00001d027511,Zm00001d027512 simMerged
Zm00001d027512_T001.exon5 1 7150156 7150235 Zm00001d027512 7148372 7152568 Zm00001d027511c Zm00001d027511,Zm00001d027512 simMerged
Zm00001d027512_T001.exon5 1 7150156 7150235 Zm00001d027511c 7148372 7152568 Zm00001d027511c Zm00001d027511,Zm00001d027512 simMerged
Zm00001d027512_T001.exon4 1 7150325 7150451 Zm00001d027512 7148372 7152568 Zm00001d027511c Zm00001d027511,Zm00001d027512 simMerged
Zm00001d027512_T001.exon4 1 7150325 7150451 Zm00001d027511c 7148372 7152568 Zm00001d027511c Zm00001d027511,Zm00001d027512 simMerged
Zm00001d027512_T002.exon3 1 7150627 7150718 Zm00001d027512 7148372 7152568 Zm00001d027511c Zm00001d027511,Zm00001d027512 simMerged
Zm00001d027512_T002.exon3 1 7150627 7150718 Zm00001d027511c 7148372 7152568 Zm00001d027511c Zm00001d027511,Zm00001d027512 simMerged
Zm00001d027512_T001.exon2 1 7150816 7150888 Zm00001d027512 7148372 7152568 Zm00001d027511c Zm00001d027511,Zm00001d027512 simMerged
Zm00001d027512_T001.exon2 1 7150816 7150888 Zm00001d027511c 7148372 7152568 Zm00001d027511c Zm00001d027511,Zm00001d027512 simMerged
Zm00001d027512_T001.exon1 1 7152517 7152568 Zm00001d027512 7148372 7152568 Zm00001d027511c Zm00001d027511,Zm00001d027512 simMerged
Zm00001d027512_T001.exon1 1 7152517 7152568 Zm00001d027511c 7148372 7152568 Zm00001d027511c Zm00001d027511,Zm00001d027512 simMerged
Zm00001d027514_T002.exon8 1 7177670 7178078 Zm00001d027514 7177670 7183179 Zm00001d027513c Zm00001d027513,Zm00001d027514 simMerged
Zm00001d027514_T002.exon8 1 7177670 7178078 Zm00001d027513c 7177670 7183179 Zm00001d027513c Zm00001d027513,Zm00001d027514 simMerged
Zm00001d027514_T002.exon7 1 7178217 7178300 Zm00001d027514 7177670 7183179 Zm00001d027513c Zm00001d027513,Zm00001d027514 simMerged
Zm00001d027514_T002.exon7 1 7178217 7178300 Zm00001d027513c 7177670 7183179 Zm00001d027513c Zm00001d027513,Zm00001d027514 simMerged
Zm00001d027514_T002.exon6 1 7178682 7178710 Zm00001d027514 7177670 7183179 Zm00001d027513c Zm00001d027513,Zm00001d027514 simMerged
Zm00001d027514_T002.exon6 1 7178682 7178710 Zm00001d027513c 7177670 7183179 Zm00001d027513c Zm00001d027513,Zm00001d027514 simMerged
Zm00001d027514_T002.exon5 1 7178851 7178909 Zm00001d027514 7177670 7183179 Zm00001d027513c Zm00001d027513,Zm00001d027514 simMerged
Zm00001d027514_T002.exon5 1 7178851 7178909 Zm00001d027513c 7177670 7183179 Zm00001d027513c Zm00001d027513,Zm00001d027514 simMerged
Zm00001d027514_T002.exon4 1 7178975 7179088 Zm00001d027514 7177670 7183179 Zm00001d027513c Zm00001d027513,Zm00001d027514 simMerged
Zm00001d027514_T002.exon4 1 7178975 7179088 Zm00001d027513c 7177670 7183179 Zm00001d027513c Zm00001d027513,Zm00001d027514 simMerged
Zm00001d027514_T002.exon3 1 7179185 7179402 Zm00001d027514 7177670 7183179 Zm00001d027513c Zm00001d027513,Zm00001d027514 simMerged
Zm00001d027514_T002.exon3 1 7179185 7179402 Zm00001d027513c 7177670 7183179 Zm00001d027513c Zm00001d027513,Zm00001d027514 simMerged
Zm00001d027514_T002.exon2 1 7179475 7180206 Zm00001d027514 7177670 7183179 Zm00001d027513c Zm00001d027513,Zm00001d027514 simMerged
Zm00001d027514_T002.exon2 1 7179475 7180206 Zm00001d027513c 7177670 7183179 Zm00001d027513c Zm00001d027513,Zm00001d027514 simMerged
Zm00001d027514_T002.exon1 1 7182794 7183179 Zm00001d027514 7177670 7183179 Zm00001d027513c Zm00001d027513,Zm00001d027514 simMerged
Zm00001d027514_T002.exon1 1 7182794 7183179 Zm00001d027513c 7177670 7183179 Zm00001d027513c Zm00001d027513,Zm00001d027514 simMerged
Zm00001d027528_T001.exon11 1 7486177 7486213 Zm00001d027528 7486177 7489708 Zm00001d027527c Zm00001d027527,Zm00001d027528 simMerged
Zm00001d027528_T001.exon11 1 7486177 7486213 Zm00001d027527c 7486177 7489708 Zm00001d027527c Zm00001d027527,Zm00001d027528 simMerged
Zm00001d027528_T001.exon10 1 7486296 7486332 Zm00001d027528 7486177 7489708 Zm00001d027527c Zm00001d027527,Zm00001d027528 simMerged
Zm00001d027528_T001.exon10 1 7486296 7486332 Zm00001d027527c 7486177 7489708 Zm00001d027527c Zm00001d027527,Zm00001d027528 simMerged
Zm00001d027528_T001.exon9 1 7486395 7486553 Zm00001d027528 7486177 7489708 Zm00001d027527c Zm00001d027527,Zm00001d027528 simMerged
Zm00001d027528_T001.exon9 1 7486395 7486553 Zm00001d027527c 7486177 7489708 Zm00001d027527c Zm00001d027527,Zm00001d027528 simMerged
Zm00001d027528_T001.exon8 1 7486761 7486828 Zm00001d027528 7486177 7489708 Zm00001d027527c Zm00001d027527,Zm00001d027528 simMerged
Zm00001d027528_T001.exon8 1 7486761 7486828 Zm00001d027527c 7486177 7489708 Zm00001d027527c Zm00001d027527,Zm00001d027528 simMerged
Zm00001d027528_T001.exon7 1 7486935 7487002 Zm00001d027528 7486177 7489708 Zm00001d027527c Zm00001d027527,Zm00001d027528 simMerged
Zm00001d027528_T001.exon7 1 7486935 7487002 Zm00001d027527c 7486177 7489708 Zm00001d027527c Zm00001d027527,Zm00001d027528 simMerged
Zm00001d027528_T001.exon6 1 7487773 7488015 Zm00001d027528 7486177 7489708 Zm00001d027527c Zm00001d027527,Zm00001d027528 simMerged
Zm00001d027528_T001.exon6 1 7487773 7488015 Zm00001d027527c 7486177 7489708 Zm00001d027527c Zm00001d027527,Zm00001d027528 simMerged
Zm00001d027528_T001.exon5 1 7488101 7488184 Zm00001d027528 7486177 7489708 Zm00001d027527c Zm00001d027527,Zm00001d027528 simMerged
Zm00001d027528_T001.exon5 1 7488101 7488184 Zm00001d027527c 7486177 7489708 Zm00001d027527c Zm00001d027527,Zm00001d027528 simMerged
Zm00001d027528_T001.exon4 1 7488510 7488629 Zm00001d027528 7486177 7489708 Zm00001d027527c Zm00001d027527,Zm00001d027528 simMerged
Zm00001d027528_T001.exon4 1 7488510 7488629 Zm00001d027527c 7486177 7489708 Zm00001d027527c Zm00001d027527,Zm00001d027528 simMerged
Zm00001d027528_T001.exon3 1 7488727 7488765 Zm00001d027528 7486177 7489708 Zm00001d027527c Zm00001d027527,Zm00001d027528 simMerged
Zm00001d027528_T001.exon3 1 7488727 7488765 Zm00001d027527c 7486177 7489708 Zm00001d027527c Zm00001d027527,Zm00001d027528 simMerged
Zm00001d027528_T001.exon2 1 7488848 7488956 Zm00001d027528 7486177 7489708 Zm00001d027527c Zm00001d027527,Zm00001d027528 simMerged
Zm00001d027528_T001.exon2 1 7488848 7488956 Zm00001d027527c 7486177 7489708 Zm00001d027527c Zm00001d027527,Zm00001d027528 simMerged
Zm00001d027528_T001.exon1 1 7489068 7489708 Zm00001d027528 7486177 7489708 Zm00001d027527c Zm00001d027527,Zm00001d027528 simMerged
Zm00001d027528_T001.exon1 1 7489068 7489708 Zm00001d027527c 7486177 7489708 Zm00001d027527c Zm00001d027527,Zm00001d027528 simMerged
Zm00001d027533_T001.exon1 1 7564459 7565240 Zm00001d027533 7564459 7567651 Zm00001d027532c Zm00001d027532,Zm00001d027533 simMerged
Zm00001d027533_T001.exon1 1 7564459 7565240 Zm00001d027532c 7564459 7567651 Zm00001d027532c Zm00001d027532,Zm00001d027533 simMerged
Zm00001d027533_T001.exon2 1 7566017 7566203 Zm00001d027533 7564459 7567651 Zm00001d027532c Zm00001d027532,Zm00001d027533 simMerged
Zm00001d027533_T001.exon2 1 7566017 7566203 Zm00001d027532c 7564459 7567651 Zm00001d027532c Zm00001d027532,Zm00001d027533 simMerged
Zm00001d027533_T001.exon3 1 7566297 7566484 Zm00001d027533 7564459 7567651 Zm00001d027532c Zm00001d027532,Zm00001d027533 simMerged
Zm00001d027533_T001.exon3 1 7566297 7566484 Zm00001d027532c 7564459 7567651 Zm00001d027532c Zm00001d027532,Zm00001d027533 simMerged
Zm00001d027533_T001.exon4 1 7566570 7567651 Zm00001d027533 7564459 7567651 Zm00001d027532c Zm00001d027532,Zm00001d027533 simMerged
Zm00001d027533_T001.exon4 1 7566570 7567651 Zm00001d027532c 7564459 7567651 Zm00001d027532c Zm00001d027532,Zm00001d027533 simMerged
Zm00001d027535_T001.exon2 1 7598105 7599597 Zm00001d027535 7598105 7602501 Zm00001d027534c Zm00001d027534,Zm00001d027535 simMerged
Zm00001d027535_T001.exon2 1 7598105 7599597 Zm00001d027534c 7598105 7602501 Zm00001d027534c Zm00001d027534,Zm00001d027535 simMerged
Zm00001d027535_T001.exon1 1 7601917 7602501 Zm00001d027535 7598105 7602501 Zm00001d027534c Zm00001d027534,Zm00001d027535 simMerged
Zm00001d027535_T001.exon1 1 7601917 7602501 Zm00001d027534c 7598105 7602501 Zm00001d027534c Zm00001d027534,Zm00001d027535 simMerged
Zm00001d027540_T001.exon3 1 7878334 7879285 Zm00001d027540 7878334 7879915 Zm00001d027539c Zm00001d027539,Zm00001d027540 simMerged
Zm00001d027540_T001.exon3 1 7878334 7879285 Zm00001d027539c 7878334 7879915 Zm00001d027539c Zm00001d027539,Zm00001d027540 simMerged
Zm00001d027540_T001.exon2 1 7879421 7879469 Zm00001d027540 7878334 7879915 Zm00001d027539c Zm00001d027539,Zm00001d027540 simMerged
Zm00001d027540_T001.exon2 1 7879421 7879469 Zm00001d027539c 7878334 7879915 Zm00001d027539c Zm00001d027539,Zm00001d027540 simMerged
Zm00001d027540_T001.exon1 1 7879637 7879915 Zm00001d027540 7878334 7879915 Zm00001d027539c Zm00001d027539,Zm00001d027540 simMerged
Zm00001d027540_T001.exon1 1 7879637 7879915 Zm00001d027539c 7878334 7879915 Zm00001d027539c Zm00001d027539,Zm00001d027540 simMerged
Zm00001d027542_T002.exon2 1 7885525 7886185 Zm00001d027542 7885525 7886863 Zm00001d027541c Zm00001d027541,Zm00001d027542 simMerged
Zm00001d027542_T002.exon2 1 7885525 7886185 Zm00001d027541c 7885525 7886863 Zm00001d027541c Zm00001d027541,Zm00001d027542 simMerged
Zm00001d027542_T002.exon1 1 7886526 7886863 Zm00001d027542 7885525 7886863 Zm00001d027541c Zm00001d027541,Zm00001d027542 simMerged
Zm00001d027542_T002.exon1 1 7886526 7886863 Zm00001d027541c 7885525 7886863 Zm00001d027541c Zm00001d027541,Zm00001d027542 simMerged
Zm00001d027545_T001.exon2 1 7996632 7996972 Zm00001d027545 7996632 7997815 Zm00001d027544c Zm00001d027544,Zm00001d027545 simMerged
Zm00001d027545_T001.exon2 1 7996632 7996972 Zm00001d027544c 7996632 7997815 Zm00001d027544c Zm00001d027544,Zm00001d027545 simMerged
Zm00001d027545_T001.exon1 1 7997667 7997815 Zm00001d027545 7996632 7997815 Zm00001d027544c Zm00001d027544,Zm00001d027545 simMerged
Zm00001d027545_T001.exon1 1 7997667 7997815 Zm00001d027544c 7996632 7997815 Zm00001d027544c Zm00001d027544,Zm00001d027545 simMerged
Zm00001d027557_T001.exon2 1 8129042 8129624 Zm00001d027557 8129042 8130156 Zm00001d027556c Zm00001d027556,Zm00001d027557 simMerged
Zm00001d027557_T001.exon2 1 8129042 8129624 Zm00001d027556c 8129042 8130156 Zm00001d027556c Zm00001d027556,Zm00001d027557 simMerged
Zm00001d027557_T001.exon1 1 8129707 8130156 Zm00001d027557 8129042 8130156 Zm00001d027556c Zm00001d027556,Zm00001d027557 simMerged
Zm00001d027557_T001.exon1 1 8129707 8130156 Zm00001d027556c 8129042 8130156 Zm00001d027556c Zm00001d027556,Zm00001d027557 simMerged
Zm00001d027569_T001.exon1 1 8246625 8247566 Zm00001d027569 8246625 8247566 Zm00001d027568c Zm00001d027568,Zm00001d027569 simMerged
Zm00001d027569_T001.exon1 1 8246625 8247566 Zm00001d027568c 8246625 8247566 Zm00001d027568c Zm00001d027568,Zm00001d027569 simMerged
Zm00001d027572_T005.exon1 1 8302397 8302940 Zm00001d027572 8302397 8308242 Zm00001d027571c Zm00001d027571,Zm00001d027572 simMerged
Zm00001d027572_T005.exon1 1 8302397 8302940 Zm00001d027571c 8302397 8308242 Zm00001d027571c Zm00001d027571,Zm00001d027572 simMerged
Zm00001d027572_T005.exon2 1 8302970 8303437 Zm00001d027572 8302397 8308242 Zm00001d027571c Zm00001d027571,Zm00001d027572 simMerged
Zm00001d027572_T005.exon2 1 8302970 8303437 Zm00001d027571c 8302397 8308242 Zm00001d027571c Zm00001d027571,Zm00001d027572 simMerged
Zm00001d027572_T005.exon3 1 8305871 8306508 Zm00001d027572 8302397 8308242 Zm00001d027571c Zm00001d027571,Zm00001d027572 simMerged
Zm00001d027572_T005.exon3 1 8305871 8306508 Zm00001d027571c 8302397 8308242 Zm00001d027571c Zm00001d027571,Zm00001d027572 simMerged
Zm00001d027572_T005.exon4 1 8306531 8307393 Zm00001d027572 8302397 8308242 Zm00001d027571c Zm00001d027571,Zm00001d027572 simMerged
Zm00001d027572_T005.exon4 1 8306531 8307393 Zm00001d027571c 8302397 8308242 Zm00001d027571c Zm00001d027571,Zm00001d027572 simMerged
Zm00001d027572_T005.exon5 1 8307419 8307523 Zm00001d027572 8302397 8308242 Zm00001d027571c Zm00001d027571,Zm00001d027572 simMerged
Zm00001d027572_T005.exon5 1 8307419 8307523 Zm00001d027571c 8302397 8308242 Zm00001d027571c Zm00001d027571,Zm00001d027572 simMerged
Zm00001d027572_T005.exon6 1 8307554 8308242 Zm00001d027572 8302397 8308242 Zm00001d027571c Zm00001d027571,Zm00001d027572 simMerged
Zm00001d027572_T005.exon6 1 8307554 8308242 Zm00001d027571c 8302397 8308242 Zm00001d027571c Zm00001d027571,Zm00001d027572 simMerged
Zm00001d027577_T003.exon10 1 8339294 8339357 Zm00001d027577 8339294 8356230 Zm00001d027576c Zm00001d027576,Zm00001d027577 simMerged
Zm00001d027577_T003.exon10 1 8339294 8339357 Zm00001d027576c 8339294 8356230 Zm00001d027576c Zm00001d027576,Zm00001d027577 simMerged
Zm00001d027577_T005.exon10 1 8339378 8339697 Zm00001d027577 8339294 8356230 Zm00001d027576c Zm00001d027576,Zm00001d027577 simMerged
Zm00001d027577_T005.exon10 1 8339378 8339697 Zm00001d027576c 8339294 8356230 Zm00001d027576c Zm00001d027576,Zm00001d027577 simMerged
Zm00001d027577_T005.exon9 1 8340408 8340515 Zm00001d027577 8339294 8356230 Zm00001d027576c Zm00001d027576,Zm00001d027577 simMerged
Zm00001d027577_T005.exon9 1 8340408 8340515 Zm00001d027576c 8339294 8356230 Zm00001d027576c Zm00001d027576,Zm00001d027577 simMerged
Zm00001d027577_T005.exon8 1 8340608 8340716 Zm00001d027577 8339294 8356230 Zm00001d027576c Zm00001d027576,Zm00001d027577 simMerged
Zm00001d027577_T005.exon8 1 8340608 8340716 Zm00001d027576c 8339294 8356230 Zm00001d027576c Zm00001d027576,Zm00001d027577 simMerged
Zm00001d027577_T005.exon7 1 8341804 8341877 Zm00001d027577 8339294 8356230 Zm00001d027576c Zm00001d027576,Zm00001d027577 simMerged
Zm00001d027577_T005.exon7 1 8341804 8341877 Zm00001d027576c 8339294 8356230 Zm00001d027576c Zm00001d027576,Zm00001d027577 simMerged
Zm00001d027577_T003.exon5 1 8342921 8345724 Zm00001d027577 8339294 8356230 Zm00001d027576c Zm00001d027576,Zm00001d027577 simMerged
Zm00001d027577_T003.exon5 1 8342921 8345724 Zm00001d027576c 8339294 8356230 Zm00001d027576c Zm00001d027576,Zm00001d027577 simMerged
Zm00001d027577_T005.exon4 1 8354144 8355317 Zm00001d027577 8339294 8356230 Zm00001d027576c Zm00001d027576,Zm00001d027577 simMerged
Zm00001d027577_T005.exon4 1 8354144 8355317 Zm00001d027576c 8339294 8356230 Zm00001d027576c Zm00001d027576,Zm00001d027577 simMerged
Zm00001d027577_T004.exon3 1 8355343 8355514 Zm00001d027577 8339294 8356230 Zm00001d027576c Zm00001d027576,Zm00001d027577 simMerged
Zm00001d027577_T004.exon3 1 8355343 8355514 Zm00001d027576c 8339294 8356230 Zm00001d027576c Zm00001d027576,Zm00001d027577 simMerged
Zm00001d027577_T005.exon2 1 8355596 8355778 Zm00001d027577 8339294 8356230 Zm00001d027576c Zm00001d027576,Zm00001d027577 simMerged
Zm00001d027577_T005.exon2 1 8355596 8355778 Zm00001d027576c 8339294 8356230 Zm00001d027576c Zm00001d027576,Zm00001d027577 simMerged
Zm00001d027577_T005.exon1 1 8355878 8356230 Zm00001d027577 8339294 8356230 Zm00001d027576c Zm00001d027576,Zm00001d027577 simMerged
Zm00001d027577_T005.exon1 1 8355878 8356230 Zm00001d027576c 8339294 8356230 Zm00001d027576c Zm00001d027576,Zm00001d027577 simMerged
Zm00001d027588_T003.exon1 1 8552513 8552692 Zm00001d027588 8552513 8557057 Zm00001d027587c Zm00001d027587,Zm00001d027588 simMerged
Zm00001d027588_T003.exon1 1 8552513 8552692 Zm00001d027587c 8552513 8557057 Zm00001d027587c Zm00001d027587,Zm00001d027588 simMerged
Zm00001d027588_T003.exon2 1 8552827 8557057 Zm00001d027588 8552513 8557057 Zm00001d027587c Zm00001d027587,Zm00001d027588 simMerged
Zm00001d027588_T003.exon2 1 8552827 8557057 Zm00001d027587c 8552513 8557057 Zm00001d027587c Zm00001d027587,Zm00001d027588 simMerged
Zm00001d027590_T001.exon5 1 8573955 8575194 Zm00001d027590 8573955 8577898 Zm00001d027589c Zm00001d027589,Zm00001d027590 simMerged
Zm00001d027590_T001.exon5 1 8573955 8575194 Zm00001d027589c 8573955 8577898 Zm00001d027589c Zm00001d027589,Zm00001d027590 simMerged
Zm00001d027590_T003.exon4 1 8575302 8575488 Zm00001d027590 8573955 8577898 Zm00001d027589c Zm00001d027589,Zm00001d027590 simMerged
Zm00001d027590_T003.exon4 1 8575302 8575488 Zm00001d027589c 8573955 8577898 Zm00001d027589c Zm00001d027589,Zm00001d027590 simMerged
Zm00001d027590_T003.exon3 1 8575594 8576055 Zm00001d027590 8573955 8577898 Zm00001d027589c Zm00001d027589,Zm00001d027590 simMerged
Zm00001d027590_T003.exon3 1 8575594 8576055 Zm00001d027589c 8573955 8577898 Zm00001d027589c Zm00001d027589,Zm00001d027590 simMerged
Zm00001d027590_T001.exon2 1 8576136 8577038 Zm00001d027590 8573955 8577898 Zm00001d027589c Zm00001d027589,Zm00001d027590 simMerged
Zm00001d027590_T001.exon2 1 8576136 8577038 Zm00001d027589c 8573955 8577898 Zm00001d027589c Zm00001d027589,Zm00001d027590 simMerged
Zm00001d027590_T001.exon1 1 8577146 8577898 Zm00001d027590 8573955 8577898 Zm00001d027589c Zm00001d027589,Zm00001d027590 simMerged
Zm00001d027590_T001.exon1 1 8577146 8577898 Zm00001d027589c 8573955 8577898 Zm00001d027589c Zm00001d027589,Zm00001d027590 simMerged
Zm00001d027592_T001.exon5 1 8589933 8589947 Zm00001d027592 8589933 8592006 Zm00001d027591c Zm00001d027591,Zm00001d027592 simMerged
Zm00001d027592_T001.exon5 1 8589933 8589947 Zm00001d027591c 8589933 8592006 Zm00001d027591c Zm00001d027591,Zm00001d027592 simMerged
Zm00001d027592_T001.exon4 1 8590451 8590717 Zm00001d027592 8589933 8592006 Zm00001d027591c Zm00001d027591,Zm00001d027592 simMerged
Zm00001d027592_T001.exon4 1 8590451 8590717 Zm00001d027591c 8589933 8592006 Zm00001d027591c Zm00001d027591,Zm00001d027592 simMerged
Zm00001d027592_T001.exon3 1 8590764 8591150 Zm00001d027592 8589933 8592006 Zm00001d027591c Zm00001d027591,Zm00001d027592 simMerged
Zm00001d027592_T001.exon3 1 8590764 8591150 Zm00001d027591c 8589933 8592006 Zm00001d027591c Zm00001d027591,Zm00001d027592 simMerged
Zm00001d027592_T001.exon2 1 8591300 8591683 Zm00001d027592 8589933 8592006 Zm00001d027591c Zm00001d027591,Zm00001d027592 simMerged
Zm00001d027592_T001.exon2 1 8591300 8591683 Zm00001d027591c 8589933 8592006 Zm00001d027591c Zm00001d027591,Zm00001d027592 simMerged
Zm00001d027592_T001.exon1 1 8591779 8592006 Zm00001d027592 8589933 8592006 Zm00001d027591c Zm00001d027591,Zm00001d027592 simMerged
Zm00001d027592_T001.exon1 1 8591779 8592006 Zm00001d027591c 8589933 8592006 Zm00001d027591c Zm00001d027591,Zm00001d027592 simMerged
Zm00001d027596_T006.exon2 1 8666877 8667219 Zm00001d027596 8666877 8671762 Zm00001d027595c Zm00001d027595,Zm00001d027596 simMerged
Zm00001d027596_T006.exon2 1 8666877 8667219 Zm00001d027595c 8666877 8671762 Zm00001d027595c Zm00001d027595,Zm00001d027596 simMerged
Zm00001d027596_T006.exon1 1 8667355 8671762 Zm00001d027596 8666877 8671762 Zm00001d027595c Zm00001d027595,Zm00001d027596 simMerged
Zm00001d027596_T006.exon1 1 8667355 8671762 Zm00001d027595c 8666877 8671762 Zm00001d027595c Zm00001d027595,Zm00001d027596 simMerged
Zm00001d027604_T001.exon1 1 8820126 8820398 Zm00001d027604 8820126 8820398 Zm00001d027603c Zm00001d027603,Zm00001d027604 simMerged
Zm00001d027604_T001.exon1 1 8820126 8820398 Zm00001d027603c 8820126 8820398 Zm00001d027603c Zm00001d027603,Zm00001d027604 simMerged
Zm00001d027607_T001.exon3 1 8919684 8919876 Zm00001d027607 8919684 8921767 Zm00001d027606c Zm00001d027606,Zm00001d027607 simMerged
Zm00001d027607_T001.exon3 1 8919684 8919876 Zm00001d027606c 8919684 8921767 Zm00001d027606c Zm00001d027606,Zm00001d027607 simMerged
Zm00001d027607_T001.exon2 1 8920013 8920123 Zm00001d027607 8919684 8921767 Zm00001d027606c Zm00001d027606,Zm00001d027607 simMerged
Zm00001d027607_T001.exon2 1 8920013 8920123 Zm00001d027606c 8919684 8921767 Zm00001d027606c Zm00001d027606,Zm00001d027607 simMerged
Zm00001d027607_T001.exon1 1 8921014 8921767 Zm00001d027607 8919684 8921767 Zm00001d027606c Zm00001d027606,Zm00001d027607 simMerged
Zm00001d027607_T001.exon1 1 8921014 8921767 Zm00001d027606c 8919684 8921767 Zm00001d027606c Zm00001d027606,Zm00001d027607 simMerged
Zm00001d027625_T002.exon12 1 9346098 9346920 Zm00001d027625 9346098 9353221 Zm00001d027624c Zm00001d027624,Zm00001d027625 simMerged
Zm00001d027625_T002.exon12 1 9346098 9346920 Zm00001d027624c 9346098 9353221 Zm00001d027624c Zm00001d027624,Zm00001d027625 simMerged
Zm00001d027625_T002.exon11 1 9347126 9347365 Zm00001d027625 9346098 9353221 Zm00001d027624c Zm00001d027624,Zm00001d027625 simMerged
Zm00001d027625_T002.exon11 1 9347126 9347365 Zm00001d027624c 9346098 9353221 Zm00001d027624c Zm00001d027624,Zm00001d027625 simMerged
Zm00001d027625_T002.exon10 1 9347468 9347531 Zm00001d027625 9346098 9353221 Zm00001d027624c Zm00001d027624,Zm00001d027625 simMerged
Zm00001d027625_T002.exon10 1 9347468 9347531 Zm00001d027624c 9346098 9353221 Zm00001d027624c Zm00001d027624,Zm00001d027625 simMerged
Zm00001d027625_T002.exon9 1 9347610 9347915 Zm00001d027625 9346098 9353221 Zm00001d027624c Zm00001d027624,Zm00001d027625 simMerged
Zm00001d027625_T002.exon9 1 9347610 9347915 Zm00001d027624c 9346098 9353221 Zm00001d027624c Zm00001d027624,Zm00001d027625 simMerged
Zm00001d027625_T002.exon8 1 9348121 9348335 Zm00001d027625 9346098 9353221 Zm00001d027624c Zm00001d027624,Zm00001d027625 simMerged
Zm00001d027625_T002.exon8 1 9348121 9348335 Zm00001d027624c 9346098 9353221 Zm00001d027624c Zm00001d027624,Zm00001d027625 simMerged
Zm00001d027625_T002.exon7 1 9348479 9348773 Zm00001d027625 9346098 9353221 Zm00001d027624c Zm00001d027624,Zm00001d027625 simMerged
Zm00001d027625_T002.exon7 1 9348479 9348773 Zm00001d027624c 9346098 9353221 Zm00001d027624c Zm00001d027624,Zm00001d027625 simMerged
Zm00001d027625_T002.exon6 1 9349222 9349386 Zm00001d027625 9346098 9353221 Zm00001d027624c Zm00001d027624,Zm00001d027625 simMerged
Zm00001d027625_T002.exon6 1 9349222 9349386 Zm00001d027624c 9346098 9353221 Zm00001d027624c Zm00001d027624,Zm00001d027625 simMerged
Zm00001d027625_T002.exon5 1 9349461 9350135 Zm00001d027625 9346098 9353221 Zm00001d027624c Zm00001d027624,Zm00001d027625 simMerged
Zm00001d027625_T002.exon5 1 9349461 9350135 Zm00001d027624c 9346098 9353221 Zm00001d027624c Zm00001d027624,Zm00001d027625 simMerged
Zm00001d027625_T002.exon4 1 9350393 9350479 Zm00001d027625 9346098 9353221 Zm00001d027624c Zm00001d027624,Zm00001d027625 simMerged
Zm00001d027625_T002.exon4 1 9350393 9350479 Zm00001d027624c 9346098 9353221 Zm00001d027624c Zm00001d027624,Zm00001d027625 simMerged
Zm00001d027625_T002.exon3 1 9350557 9350877 Zm00001d027625 9346098 9353221 Zm00001d027624c Zm00001d027624,Zm00001d027625 simMerged
Zm00001d027625_T002.exon3 1 9350557 9350877 Zm00001d027624c 9346098 9353221 Zm00001d027624c Zm00001d027624,Zm00001d027625 simMerged
Zm00001d027625_T002.exon2 1 9350958 9352801 Zm00001d027625 9346098 9353221 Zm00001d027624c Zm00001d027624,Zm00001d027625 simMerged
Zm00001d027625_T002.exon2 1 9350958 9352801 Zm00001d027624c 9346098 9353221 Zm00001d027624c Zm00001d027624,Zm00001d027625 simMerged
Zm00001d027625_T002.exon1 1 9352878 9353221 Zm00001d027625 9346098 9353221 Zm00001d027624c Zm00001d027624,Zm00001d027625 simMerged
Zm00001d027625_T002.exon1 1 9352878 9353221 Zm00001d027624c 9346098 9353221 Zm00001d027624c Zm00001d027624,Zm00001d027625 simMerged
Zm00001d027627_T001.exon1 1 9451166 9453547 Zm00001d027627 9451166 9453547 Zm00001d027626c Zm00001d027626,Zm00001d027627 simMerged
Zm00001d027627_T001.exon1 1 9451166 9453547 Zm00001d027626c 9451166 9453547 Zm00001d027626c Zm00001d027626,Zm00001d027627 simMerged
Zm00001d027637_T003.exon6 1 9638241 9639477 Zm00001d027637 9638241 9644091 Zm00001d027636c Zm00001d027636,Zm00001d027637 simMerged
Zm00001d027637_T003.exon6 1 9638241 9639477 Zm00001d027636c 9638241 9644091 Zm00001d027636c Zm00001d027636,Zm00001d027637 simMerged
Zm00001d027637_T003.exon5 1 9639559 9641180 Zm00001d027637 9638241 9644091 Zm00001d027636c Zm00001d027636,Zm00001d027637 simMerged
Zm00001d027637_T003.exon5 1 9639559 9641180 Zm00001d027636c 9638241 9644091 Zm00001d027636c Zm00001d027636,Zm00001d027637 simMerged
Zm00001d027637_T001.exon3 1 9641740 9643191 Zm00001d027637 9638241 9644091 Zm00001d027636c Zm00001d027636,Zm00001d027637 simMerged
Zm00001d027637_T001.exon3 1 9641740 9643191 Zm00001d027636c 9638241 9644091 Zm00001d027636c Zm00001d027636,Zm00001d027637 simMerged
Zm00001d027637_T001.exon2 1 9643424 9643516 Zm00001d027637 9638241 9644091 Zm00001d027636c Zm00001d027636,Zm00001d027637 simMerged
Zm00001d027637_T001.exon2 1 9643424 9643516 Zm00001d027636c 9638241 9644091 Zm00001d027636c Zm00001d027636,Zm00001d027637 simMerged
Zm00001d027637_T001.exon1 1 9643962 9644091 Zm00001d027637 9638241 9644091 Zm00001d027636c Zm00001d027636,Zm00001d027637 simMerged
Zm00001d027637_T001.exon1 1 9643962 9644091 Zm00001d027636c 9638241 9644091 Zm00001d027636c Zm00001d027636,Zm00001d027637 simMerged
Zm00001d027648_T001.exon5 1 10061602 10062189 Zm00001d027648 10061602 10064837 Zm00001d027647c Zm00001d027647,Zm00001d027648 simMerged
Zm00001d027648_T001.exon5 1 10061602 10062189 Zm00001d027647c 10061602 10064837 Zm00001d027647c Zm00001d027647,Zm00001d027648 simMerged
Zm00001d027648_T001.exon4 1 10062285 10062382 Zm00001d027648 10061602 10064837 Zm00001d027647c Zm00001d027647,Zm00001d027648 simMerged
Zm00001d027648_T001.exon4 1 10062285 10062382 Zm00001d027647c 10061602 10064837 Zm00001d027647c Zm00001d027647,Zm00001d027648 simMerged
Zm00001d027648_T001.exon3 1 10062465 10062543 Zm00001d027648 10061602 10064837 Zm00001d027647c Zm00001d027647,Zm00001d027648 simMerged
Zm00001d027648_T001.exon3 1 10062465 10062543 Zm00001d027647c 10061602 10064837 Zm00001d027647c Zm00001d027647,Zm00001d027648 simMerged
Zm00001d027648_T001.exon2 1 10062614 10062705 Zm00001d027648 10061602 10064837 Zm00001d027647c Zm00001d027647,Zm00001d027648 simMerged
Zm00001d027648_T001.exon2 1 10062614 10062705 Zm00001d027647c 10061602 10064837 Zm00001d027647c Zm00001d027647,Zm00001d027648 simMerged
Zm00001d027648_T001.exon1 1 10064477 10064837 Zm00001d027648 10061602 10064837 Zm00001d027647c Zm00001d027647,Zm00001d027648 simMerged
Zm00001d027648_T001.exon1 1 10064477 10064837 Zm00001d027647c 10061602 10064837 Zm00001d027647c Zm00001d027647,Zm00001d027648 simMerged
Zm00001d027652_T001.exon2 1 10150836 10151710 Zm00001d027652 10150836 10152891 Zm00001d027651c Zm00001d027651,Zm00001d027652 simMerged
Zm00001d027652_T001.exon2 1 10150836 10151710 Zm00001d027651c 10150836 10152891 Zm00001d027651c Zm00001d027651,Zm00001d027652 simMerged
Zm00001d027652_T001.exon1 1 10152621 10152891 Zm00001d027652 10150836 10152891 Zm00001d027651c Zm00001d027651,Zm00001d027652 simMerged
Zm00001d027652_T001.exon1 1 10152621 10152891 Zm00001d027651c 10150836 10152891 Zm00001d027651c Zm00001d027651,Zm00001d027652 simMerged
Zm00001d027657_T001.exon1 1 10318849 10318974 Zm00001d027657 10318849 10322079 Zm00001d027656c Zm00001d027656,Zm00001d027657 simMerged
Zm00001d027657_T001.exon1 1 10318849 10318974 Zm00001d027656c 10318849 10322079 Zm00001d027656c Zm00001d027656,Zm00001d027657 simMerged
Zm00001d027657_T001.exon2 1 10319896 10319957 Zm00001d027657 10318849 10322079 Zm00001d027656c Zm00001d027656,Zm00001d027657 simMerged
Zm00001d027657_T001.exon2 1 10319896 10319957 Zm00001d027656c 10318849 10322079 Zm00001d027656c Zm00001d027656,Zm00001d027657 simMerged
Zm00001d027657_T001.exon3 1 10320591 10322079 Zm00001d027657 10318849 10322079 Zm00001d027656c Zm00001d027656,Zm00001d027657 simMerged
Zm00001d027657_T001.exon3 1 10320591 10322079 Zm00001d027656c 10318849 10322079 Zm00001d027656c Zm00001d027656,Zm00001d027657 simMerged
Zm00001d027674_T001.exon3 1 10755659 10755949 Zm00001d027674 10755659 10757365 Zm00001d027673c Zm00001d027673,Zm00001d027674 simMerged
Zm00001d027674_T001.exon3 1 10755659 10755949 Zm00001d027673c 10755659 10757365 Zm00001d027673c Zm00001d027673,Zm00001d027674 simMerged
Zm00001d027674_T002.exon2 1 10756801 10756929 Zm00001d027674 10755659 10757365 Zm00001d027673c Zm00001d027673,Zm00001d027674 simMerged
Zm00001d027674_T002.exon2 1 10756801 10756929 Zm00001d027673c 10755659 10757365 Zm00001d027673c Zm00001d027673,Zm00001d027674 simMerged
Zm00001d027674_T001.exon1 1 10757027 10757365 Zm00001d027674 10755659 10757365 Zm00001d027673c Zm00001d027673,Zm00001d027674 simMerged
Zm00001d027674_T001.exon1 1 10757027 10757365 Zm00001d027673c 10755659 10757365 Zm00001d027673c Zm00001d027673,Zm00001d027674 simMerged
Zm00001d027676_T001.exon1 1 10854296 10854731 Zm00001d027676 10854296 10857324 Zm00001d027675c Zm00001d027675,Zm00001d027676 simMerged
Zm00001d027676_T001.exon1 1 10854296 10854731 Zm00001d027675c 10854296 10857324 Zm00001d027675c Zm00001d027675,Zm00001d027676 simMerged
Zm00001d027676_T001.exon2 1 10855501 10855763 Zm00001d027676 10854296 10857324 Zm00001d027675c Zm00001d027675,Zm00001d027676 simMerged
Zm00001d027676_T001.exon2 1 10855501 10855763 Zm00001d027675c 10854296 10857324 Zm00001d027675c Zm00001d027675,Zm00001d027676 simMerged
Zm00001d027676_T001.exon3 1 10855843 10856011 Zm00001d027676 10854296 10857324 Zm00001d027675c Zm00001d027675,Zm00001d027676 simMerged
Zm00001d027676_T001.exon3 1 10855843 10856011 Zm00001d027675c 10854296 10857324 Zm00001d027675c Zm00001d027675,Zm00001d027676 simMerged
Zm00001d027676_T001.exon4 1 10856114 10856203 Zm00001d027676 10854296 10857324 Zm00001d027675c Zm00001d027675,Zm00001d027676 simMerged
Zm00001d027676_T001.exon4 1 10856114 10856203 Zm00001d027675c 10854296 10857324 Zm00001d027675c Zm00001d027675,Zm00001d027676 simMerged
Zm00001d027676_T001.exon5 1 10856999 10857324 Zm00001d027676 10854296 10857324 Zm00001d027675c Zm00001d027675,Zm00001d027676 simMerged
Zm00001d027676_T001.exon5 1 10856999 10857324 Zm00001d027675c 10854296 10857324 Zm00001d027675c Zm00001d027675,Zm00001d027676 simMerged
Zm00001d027679_T001.exon2 1 10992938 10993652 Zm00001d027679 10992938 10994177 Zm00001d027678c Zm00001d027678,Zm00001d027679 simMerged
Zm00001d027679_T001.exon2 1 10992938 10993652 Zm00001d027678c 10992938 10994177 Zm00001d027678c Zm00001d027678,Zm00001d027679 simMerged
Zm00001d027679_T001.exon1 1 10993749 10994177 Zm00001d027679 10992938 10994177 Zm00001d027678c Zm00001d027678,Zm00001d027679 simMerged
Zm00001d027679_T001.exon1 1 10993749 10994177 Zm00001d027678c 10992938 10994177 Zm00001d027678c Zm00001d027678,Zm00001d027679 simMerged
Zm00001d027686_T001.exon1 1 11155767 11156159 Zm00001d027686 11155767 11156159 Zm00001d027685c Zm00001d027685,Zm00001d027686 simMerged
Zm00001d027686_T001.exon1 1 11155767 11156159 Zm00001d027685c 11155767 11156159 Zm00001d027685c Zm00001d027685,Zm00001d027686 simMerged
Zm00001d027691_T001.exon1 1 11207688 11207929 Zm00001d027691 11207688 11225217 Zm00001d027690c Zm00001d027690,Zm00001d027691 simMerged
Zm00001d027691_T001.exon1 1 11207688 11207929 Zm00001d027690c 11207688 11225217 Zm00001d027690c Zm00001d027690,Zm00001d027691 simMerged
Zm00001d027691_T001.exon2 1 11208062 11208233 Zm00001d027691 11207688 11225217 Zm00001d027690c Zm00001d027690,Zm00001d027691 simMerged
Zm00001d027691_T001.exon2 1 11208062 11208233 Zm00001d027690c 11207688 11225217 Zm00001d027690c Zm00001d027690,Zm00001d027691 simMerged
Zm00001d027691_T001.exon3 1 11208642 11208740 Zm00001d027691 11207688 11225217 Zm00001d027690c Zm00001d027690,Zm00001d027691 simMerged
Zm00001d027691_T001.exon3 1 11208642 11208740 Zm00001d027690c 11207688 11225217 Zm00001d027690c Zm00001d027690,Zm00001d027691 simMerged
Zm00001d027691_T001.exon4 1 11209212 11209228 Zm00001d027691 11207688 11225217 Zm00001d027690c Zm00001d027690,Zm00001d027691 simMerged
Zm00001d027691_T001.exon4 1 11209212 11209228 Zm00001d027690c 11207688 11225217 Zm00001d027690c Zm00001d027690,Zm00001d027691 simMerged
Zm00001d027691_T001.exon5 1 11220926 11221067 Zm00001d027691 11207688 11225217 Zm00001d027690c Zm00001d027690,Zm00001d027691 simMerged
Zm00001d027691_T001.exon5 1 11220926 11221067 Zm00001d027690c 11207688 11225217 Zm00001d027690c Zm00001d027690,Zm00001d027691 simMerged
Zm00001d027691_T001.exon6 1 11222233 11222506 Zm00001d027691 11207688 11225217 Zm00001d027690c Zm00001d027690,Zm00001d027691 simMerged
Zm00001d027691_T001.exon6 1 11222233 11222506 Zm00001d027690c 11207688 11225217 Zm00001d027690c Zm00001d027690,Zm00001d027691 simMerged
Zm00001d027691_T001.exon7 1 11222603 11222693 Zm00001d027691 11207688 11225217 Zm00001d027690c Zm00001d027690,Zm00001d027691 simMerged
Zm00001d027691_T001.exon7 1 11222603 11222693 Zm00001d027690c 11207688 11225217 Zm00001d027690c Zm00001d027690,Zm00001d027691 simMerged
Zm00001d027691_T001.exon8 1 11222832 11222962 Zm00001d027691 11207688 11225217 Zm00001d027690c Zm00001d027690,Zm00001d027691 simMerged
Zm00001d027691_T001.exon8 1 11222832 11222962 Zm00001d027690c 11207688 11225217 Zm00001d027690c Zm00001d027690,Zm00001d027691 simMerged
Zm00001d027691_T001.exon9 1 11223045 11223126 Zm00001d027691 11207688 11225217 Zm00001d027690c Zm00001d027690,Zm00001d027691 simMerged
Zm00001d027691_T001.exon9 1 11223045 11223126 Zm00001d027690c 11207688 11225217 Zm00001d027690c Zm00001d027690,Zm00001d027691 simMerged
Zm00001d027691_T001.exon10 1 11223346 11223475 Zm00001d027691 11207688 11225217 Zm00001d027690c Zm00001d027690,Zm00001d027691 simMerged
Zm00001d027691_T001.exon10 1 11223346 11223475 Zm00001d027690c 11207688 11225217 Zm00001d027690c Zm00001d027690,Zm00001d027691 simMerged
Zm00001d027691_T001.exon11 1 11223572 11223723 Zm00001d027691 11207688 11225217 Zm00001d027690c Zm00001d027690,Zm00001d027691 simMerged
Zm00001d027691_T001.exon11 1 11223572 11223723 Zm00001d027690c 11207688 11225217 Zm00001d027690c Zm00001d027690,Zm00001d027691 simMerged
Zm00001d027691_T001.exon12 1 11223837 11224236 Zm00001d027691 11207688 11225217 Zm00001d027690c Zm00001d027690,Zm00001d027691 simMerged
Zm00001d027691_T001.exon12 1 11223837 11224236 Zm00001d027690c 11207688 11225217 Zm00001d027690c Zm00001d027690,Zm00001d027691 simMerged
Zm00001d027691_T001.exon13 1 11224328 11224372 Zm00001d027691 11207688 11225217 Zm00001d027690c Zm00001d027690,Zm00001d027691 simMerged
Zm00001d027691_T001.exon13 1 11224328 11224372 Zm00001d027690c 11207688 11225217 Zm00001d027690c Zm00001d027690,Zm00001d027691 simMerged
Zm00001d027691_T001.exon14 1 11224555 11224613 Zm00001d027691 11207688 11225217 Zm00001d027690c Zm00001d027690,Zm00001d027691 simMerged
Zm00001d027691_T001.exon14 1 11224555 11224613 Zm00001d027690c 11207688 11225217 Zm00001d027690c Zm00001d027690,Zm00001d027691 simMerged
Zm00001d027691_T001.exon15 1 11224722 11224808 Zm00001d027691 11207688 11225217 Zm00001d027690c Zm00001d027690,Zm00001d027691 simMerged
Zm00001d027691_T001.exon15 1 11224722 11224808 Zm00001d027690c 11207688 11225217 Zm00001d027690c Zm00001d027690,Zm00001d027691 simMerged
Zm00001d027691_T001.exon16 1 11224965 11225217 Zm00001d027691 11207688 11225217 Zm00001d027690c Zm00001d027690,Zm00001d027691 simMerged
Zm00001d027691_T001.exon16 1 11224965 11225217 Zm00001d027690c 11207688 11225217 Zm00001d027690c Zm00001d027690,Zm00001d027691 simMerged
Zm00001d027698_T001.exon1 1 11321124 11321416 Zm00001d027698 11321124 11322611 Zm00001d027697c Zm00001d027697,Zm00001d027698 simMerged
Zm00001d027698_T001.exon1 1 11321124 11321416 Zm00001d027697c 11321124 11322611 Zm00001d027697c Zm00001d027697,Zm00001d027698 simMerged
Zm00001d027698_T001.exon2 1 11321665 11321758 Zm00001d027698 11321124 11322611 Zm00001d027697c Zm00001d027697,Zm00001d027698 simMerged
Zm00001d027698_T001.exon2 1 11321665 11321758 Zm00001d027697c 11321124 11322611 Zm00001d027697c Zm00001d027697,Zm00001d027698 simMerged
Zm00001d027698_T001.exon3 1 11321910 11321994 Zm00001d027698 11321124 11322611 Zm00001d027697c Zm00001d027697,Zm00001d027698 simMerged
Zm00001d027698_T001.exon3 1 11321910 11321994 Zm00001d027697c 11321124 11322611 Zm00001d027697c Zm00001d027697,Zm00001d027698 simMerged
Zm00001d027698_T001.exon4 1 11322082 11322245 Zm00001d027698 11321124 11322611 Zm00001d027697c Zm00001d027697,Zm00001d027698 simMerged
Zm00001d027698_T001.exon4 1 11322082 11322245 Zm00001d027697c 11321124 11322611 Zm00001d027697c Zm00001d027697,Zm00001d027698 simMerged
Zm00001d027698_T001.exon5 1 11322324 11322611 Zm00001d027698 11321124 11322611 Zm00001d027697c Zm00001d027697,Zm00001d027698 simMerged
Zm00001d027698_T001.exon5 1 11322324 11322611 Zm00001d027697c 11321124 11322611 Zm00001d027697c Zm00001d027697,Zm00001d027698 simMerged
Zm00001d027700_T001.exon1 1 11409287 11410861 Zm00001d027700 11409287 11410861 Zm00001d027699c Zm00001d027699,Zm00001d027700 simMerged
Zm00001d027700_T001.exon1 1 11409287 11410861 Zm00001d027699c 11409287 11410861 Zm00001d027699c Zm00001d027699,Zm00001d027700 simMerged
Zm00001d027702_T001.exon1 1 11490592 11490622 Zm00001d027702 11490592 11492813 Zm00001d027701c Zm00001d027701,Zm00001d027702 simMerged
Zm00001d027702_T001.exon1 1 11490592 11490622 Zm00001d027701c 11490592 11492813 Zm00001d027701c Zm00001d027701,Zm00001d027702 simMerged
Zm00001d027702_T001.exon2 1 11490949 11492813 Zm00001d027702 11490592 11492813 Zm00001d027701c Zm00001d027701,Zm00001d027702 simMerged
Zm00001d027702_T001.exon2 1 11490949 11492813 Zm00001d027701c 11490592 11492813 Zm00001d027701c Zm00001d027701,Zm00001d027702 simMerged
Zm00001d027709_T002.exon1 1 11671171 11671643 Zm00001d027709 11671171 11678446 Zm00001d027708c Zm00001d027708,Zm00001d027709 simMerged
Zm00001d027709_T002.exon1 1 11671171 11671643 Zm00001d027708c 11671171 11678446 Zm00001d027708c Zm00001d027708,Zm00001d027709 simMerged
Zm00001d027709_T002.exon2 1 11672446 11672522 Zm00001d027709 11671171 11678446 Zm00001d027708c Zm00001d027708,Zm00001d027709 simMerged
Zm00001d027709_T002.exon2 1 11672446 11672522 Zm00001d027708c 11671171 11678446 Zm00001d027708c Zm00001d027708,Zm00001d027709 simMerged
Zm00001d027709_T002.exon3 1 11672769 11672812 Zm00001d027709 11671171 11678446 Zm00001d027708c Zm00001d027708,Zm00001d027709 simMerged
Zm00001d027709_T002.exon3 1 11672769 11672812 Zm00001d027708c 11671171 11678446 Zm00001d027708c Zm00001d027708,Zm00001d027709 simMerged
Zm00001d027709_T002.exon4 1 11675209 11675286 Zm00001d027709 11671171 11678446 Zm00001d027708c Zm00001d027708,Zm00001d027709 simMerged
Zm00001d027709_T002.exon4 1 11675209 11675286 Zm00001d027708c 11671171 11678446 Zm00001d027708c Zm00001d027708,Zm00001d027709 simMerged
Zm00001d027709_T002.exon5 1 11675370 11675516 Zm00001d027709 11671171 11678446 Zm00001d027708c Zm00001d027708,Zm00001d027709 simMerged
Zm00001d027709_T002.exon5 1 11675370 11675516 Zm00001d027708c 11671171 11678446 Zm00001d027708c Zm00001d027708,Zm00001d027709 simMerged
Zm00001d027709_T002.exon6 1 11675599 11675667 Zm00001d027709 11671171 11678446 Zm00001d027708c Zm00001d027708,Zm00001d027709 simMerged
Zm00001d027709_T002.exon6 1 11675599 11675667 Zm00001d027708c 11671171 11678446 Zm00001d027708c Zm00001d027708,Zm00001d027709 simMerged
Zm00001d027709_T002.exon7 1 11677235 11677333 Zm00001d027709 11671171 11678446 Zm00001d027708c Zm00001d027708,Zm00001d027709 simMerged
Zm00001d027709_T002.exon7 1 11677235 11677333 Zm00001d027708c 11671171 11678446 Zm00001d027708c Zm00001d027708,Zm00001d027709 simMerged
Zm00001d027709_T002.exon8 1 11677683 11677753 Zm00001d027709 11671171 11678446 Zm00001d027708c Zm00001d027708,Zm00001d027709 simMerged
Zm00001d027709_T002.exon8 1 11677683 11677753 Zm00001d027708c 11671171 11678446 Zm00001d027708c Zm00001d027708,Zm00001d027709 simMerged
Zm00001d027709_T002.exon9 1 11677881 11678446 Zm00001d027709 11671171 11678446 Zm00001d027708c Zm00001d027708,Zm00001d027709 simMerged
Zm00001d027709_T002.exon9 1 11677881 11678446 Zm00001d027708c 11671171 11678446 Zm00001d027708c Zm00001d027708,Zm00001d027709 simMerged
Zm00001d027732_T001.exon9 1 12364471 12365719 Zm00001d027732 12364471 12371991 Zm00001d027731c Zm00001d027731,Zm00001d027732 simMerged
Zm00001d027732_T001.exon9 1 12364471 12365719 Zm00001d027731c 12364471 12371991 Zm00001d027731c Zm00001d027731,Zm00001d027732 simMerged
Zm00001d027732_T001.exon8 1 12365858 12366071 Zm00001d027732 12364471 12371991 Zm00001d027731c Zm00001d027731,Zm00001d027732 simMerged
Zm00001d027732_T001.exon8 1 12365858 12366071 Zm00001d027731c 12364471 12371991 Zm00001d027731c Zm00001d027731,Zm00001d027732 simMerged
Zm00001d027732_T001.exon7 1 12366201 12366315 Zm00001d027732 12364471 12371991 Zm00001d027731c Zm00001d027731,Zm00001d027732 simMerged
Zm00001d027732_T001.exon7 1 12366201 12366315 Zm00001d027731c 12364471 12371991 Zm00001d027731c Zm00001d027731,Zm00001d027732 simMerged
Zm00001d027732_T001.exon6 1 12366418 12366660 Zm00001d027732 12364471 12371991 Zm00001d027731c Zm00001d027731,Zm00001d027732 simMerged
Zm00001d027732_T001.exon6 1 12366418 12366660 Zm00001d027731c 12364471 12371991 Zm00001d027731c Zm00001d027731,Zm00001d027732 simMerged
Zm00001d027732_T001.exon5 1 12366762 12366829 Zm00001d027732 12364471 12371991 Zm00001d027731c Zm00001d027731,Zm00001d027732 simMerged
Zm00001d027732_T001.exon5 1 12366762 12366829 Zm00001d027731c 12364471 12371991 Zm00001d027731c Zm00001d027731,Zm00001d027732 simMerged
Zm00001d027732_T001.exon4 1 12366914 12367587 Zm00001d027732 12364471 12371991 Zm00001d027731c Zm00001d027731,Zm00001d027732 simMerged
Zm00001d027732_T001.exon4 1 12366914 12367587 Zm00001d027731c 12364471 12371991 Zm00001d027731c Zm00001d027731,Zm00001d027732 simMerged
Zm00001d027732_T001.exon3 1 12368656 12368753 Zm00001d027732 12364471 12371991 Zm00001d027731c Zm00001d027731,Zm00001d027732 simMerged
Zm00001d027732_T001.exon3 1 12368656 12368753 Zm00001d027731c 12364471 12371991 Zm00001d027731c Zm00001d027731,Zm00001d027732 simMerged
Zm00001d027732_T001.exon2 1 12369126 12369217 Zm00001d027732 12364471 12371991 Zm00001d027731c Zm00001d027731,Zm00001d027732 simMerged
Zm00001d027732_T001.exon2 1 12369126 12369217 Zm00001d027731c 12364471 12371991 Zm00001d027731c Zm00001d027731,Zm00001d027732 simMerged
Zm00001d027732_T001.exon1 1 12369317 12371991 Zm00001d027732 12364471 12371991 Zm00001d027731c Zm00001d027731,Zm00001d027732 simMerged
Zm00001d027732_T001.exon1 1 12369317 12371991 Zm00001d027731c 12364471 12371991 Zm00001d027731c Zm00001d027731,Zm00001d027732 simMerged
Zm00001d027735_T001.exon1 1 12386436 12386648 Zm00001d027735 12386436 12387395 Zm00001d027734c Zm00001d027734,Zm00001d027735 simMerged
Zm00001d027735_T001.exon1 1 12386436 12386648 Zm00001d027734c 12386436 12387395 Zm00001d027734c Zm00001d027734,Zm00001d027735 simMerged
Zm00001d027735_T001.exon2 1 12386988 12387395 Zm00001d027735 12386436 12387395 Zm00001d027734c Zm00001d027734,Zm00001d027735 simMerged
Zm00001d027735_T001.exon2 1 12386988 12387395 Zm00001d027734c 12386436 12387395 Zm00001d027734c Zm00001d027734,Zm00001d027735 simMerged
Zm00001d027742_T001.exon1 1 12448970 12449458 Zm00001d027742 12448970 12449458 Zm00001d027741c Zm00001d027741,Zm00001d027742 simMerged
Zm00001d027742_T001.exon1 1 12448970 12449458 Zm00001d027741c 12448970 12449458 Zm00001d027741c Zm00001d027741,Zm00001d027742 simMerged
Zm00001d027744_T001.exon1 1 12510999 12511508 Zm00001d027744 12510999 12511508 Zm00001d027743c Zm00001d027743,Zm00001d027744 simMerged
Zm00001d027744_T001.exon1 1 12510999 12511508 Zm00001d027743c 12510999 12511508 Zm00001d027743c Zm00001d027743,Zm00001d027744 simMerged
Zm00001d027746_T001.exon1 1 12532781 12533074 Zm00001d027746 12532781 12533074 Zm00001d027745c Zm00001d027745,Zm00001d027746 simMerged
Zm00001d027746_T001.exon1 1 12532781 12533074 Zm00001d027745c 12532781 12533074 Zm00001d027745c Zm00001d027745,Zm00001d027746 simMerged
Zm00001d027754_T003.exon1 1 12672174 12672243 Zm00001d027754 12672174 12674622 Zm00001d027753c Zm00001d027753,Zm00001d027754 simMerged
Zm00001d027754_T003.exon1 1 12672174 12672243 Zm00001d027753c 12672174 12674622 Zm00001d027753c Zm00001d027753,Zm00001d027754 simMerged
Zm00001d027754_T003.exon2 1 12672448 12673525 Zm00001d027754 12672174 12674622 Zm00001d027753c Zm00001d027753,Zm00001d027754 simMerged
Zm00001d027754_T003.exon2 1 12672448 12673525 Zm00001d027753c 12672174 12674622 Zm00001d027753c Zm00001d027753,Zm00001d027754 simMerged
Zm00001d027754_T003.exon3 1 12673638 12673952 Zm00001d027754 12672174 12674622 Zm00001d027753c Zm00001d027753,Zm00001d027754 simMerged
Zm00001d027754_T003.exon3 1 12673638 12673952 Zm00001d027753c 12672174 12674622 Zm00001d027753c Zm00001d027753,Zm00001d027754 simMerged
Zm00001d027754_T001.exon4 1 12674042 12674097 Zm00001d027754 12672174 12674622 Zm00001d027753c Zm00001d027753,Zm00001d027754 simMerged
Zm00001d027754_T001.exon4 1 12674042 12674097 Zm00001d027753c 12672174 12674622 Zm00001d027753c Zm00001d027753,Zm00001d027754 simMerged
Zm00001d027754_T001.exon5 1 12674351 12674622 Zm00001d027754 12672174 12674622 Zm00001d027753c Zm00001d027753,Zm00001d027754 simMerged
Zm00001d027754_T001.exon5 1 12674351 12674622 Zm00001d027753c 12672174 12674622 Zm00001d027753c Zm00001d027753,Zm00001d027754 simMerged
Zm00001d027757_T001.exon1 1 12714065 12714559 Zm00001d027757 12714065 12716389 Zm00001d027756c Zm00001d027756,Zm00001d027757 simMerged
Zm00001d027757_T001.exon1 1 12714065 12714559 Zm00001d027756c 12714065 12716389 Zm00001d027756c Zm00001d027756,Zm00001d027757 simMerged
Zm00001d027757_T001.exon2 1 12715295 12716389 Zm00001d027757 12714065 12716389 Zm00001d027756c Zm00001d027756,Zm00001d027757 simMerged
Zm00001d027757_T001.exon2 1 12715295 12716389 Zm00001d027756c 12714065 12716389 Zm00001d027756c Zm00001d027756,Zm00001d027757 simMerged
Zm00001d027759_T001.exon1 1 12848106 12848828 Zm00001d027759 12848106 12850651 Zm00001d027758c Zm00001d027758,Zm00001d027759 simMerged
Zm00001d027759_T001.exon1 1 12848106 12848828 Zm00001d027758c 12848106 12850651 Zm00001d027758c Zm00001d027758,Zm00001d027759 simMerged
Zm00001d027759_T001.exon2 1 12849271 12849519 Zm00001d027759 12848106 12850651 Zm00001d027758c Zm00001d027758,Zm00001d027759 simMerged
Zm00001d027759_T001.exon2 1 12849271 12849519 Zm00001d027758c 12848106 12850651 Zm00001d027758c Zm00001d027758,Zm00001d027759 simMerged
Zm00001d027759_T001.exon3 1 12850179 12850286 Zm00001d027759 12848106 12850651 Zm00001d027758c Zm00001d027758,Zm00001d027759 simMerged
Zm00001d027759_T001.exon3 1 12850179 12850286 Zm00001d027758c 12848106 12850651 Zm00001d027758c Zm00001d027758,Zm00001d027759 simMerged
Zm00001d027759_T001.exon4 1 12850424 12850651 Zm00001d027759 12848106 12850651 Zm00001d027758c Zm00001d027758,Zm00001d027759 simMerged
Zm00001d027759_T001.exon4 1 12850424 12850651 Zm00001d027758c 12848106 12850651 Zm00001d027758c Zm00001d027758,Zm00001d027759 simMerged
Zm00001d027764_T001.exon6 1 13059219 13059254 Zm00001d027764 13059219 13060512 Zm00001d027763c Zm00001d027763,Zm00001d027764 simMerged
Zm00001d027764_T001.exon6 1 13059219 13059254 Zm00001d027763c 13059219 13060512 Zm00001d027763c Zm00001d027763,Zm00001d027764 simMerged
Zm00001d027764_T001.exon5 1 13059345 13059389 Zm00001d027764 13059219 13060512 Zm00001d027763c Zm00001d027763,Zm00001d027764 simMerged
Zm00001d027764_T001.exon5 1 13059345 13059389 Zm00001d027763c 13059219 13060512 Zm00001d027763c Zm00001d027763,Zm00001d027764 simMerged
Zm00001d027764_T001.exon4 1 13059551 13059595 Zm00001d027764 13059219 13060512 Zm00001d027763c Zm00001d027763,Zm00001d027764 simMerged
Zm00001d027764_T001.exon4 1 13059551 13059595 Zm00001d027763c 13059219 13060512 Zm00001d027763c Zm00001d027763,Zm00001d027764 simMerged
Zm00001d027764_T001.exon3 1 13059683 13059910 Zm00001d027764 13059219 13060512 Zm00001d027763c Zm00001d027763,Zm00001d027764 simMerged
Zm00001d027764_T001.exon3 1 13059683 13059910 Zm00001d027763c 13059219 13060512 Zm00001d027763c Zm00001d027763,Zm00001d027764 simMerged
Zm00001d027764_T001.exon2 1 13060240 13060347 Zm00001d027764 13059219 13060512 Zm00001d027763c Zm00001d027763,Zm00001d027764 simMerged
Zm00001d027764_T001.exon2 1 13060240 13060347 Zm00001d027763c 13059219 13060512 Zm00001d027763c Zm00001d027763,Zm00001d027764 simMerged
Zm00001d027764_T001.exon1 1 13060470 13060512 Zm00001d027764 13059219 13060512 Zm00001d027763c Zm00001d027763,Zm00001d027764 simMerged
Zm00001d027764_T001.exon1 1 13060470 13060512 Zm00001d027763c 13059219 13060512 Zm00001d027763c Zm00001d027763,Zm00001d027764 simMerged
Zm00001d027767_T001.exon1 1 13143086 13145452 Zm00001d027767 13143086 13145452 Zm00001d027766c Zm00001d027766,Zm00001d027767 simMerged
Zm00001d027767_T001.exon1 1 13143086 13145452 Zm00001d027766c 13143086 13145452 Zm00001d027766c Zm00001d027766,Zm00001d027767 simMerged
Zm00001d027772_T001.exon1 1 13250766 13250972 Zm00001d027772 13250766 13250972 Zm00001d027771c Zm00001d027771,Zm00001d027772 simMerged
Zm00001d027772_T001.exon1 1 13250766 13250972 Zm00001d027771c 13250766 13250972 Zm00001d027771c Zm00001d027771,Zm00001d027772 simMerged
Zm00001d027791_T001.exon6 1 13592625 13592942 Zm00001d027791 13592625 13600205 Zm00001d027790c Zm00001d027790,Zm00001d027791 simMerged
Zm00001d027791_T001.exon6 1 13592625 13592942 Zm00001d027790c 13592625 13600205 Zm00001d027790c Zm00001d027790,Zm00001d027791 simMerged
Zm00001d027791_T001.exon5 1 13594515 13594624 Zm00001d027791 13592625 13600205 Zm00001d027790c Zm00001d027790,Zm00001d027791 simMerged
Zm00001d027791_T001.exon5 1 13594515 13594624 Zm00001d027790c 13592625 13600205 Zm00001d027790c Zm00001d027790,Zm00001d027791 simMerged
Zm00001d027791_T001.exon4 1 13595195 13595368 Zm00001d027791 13592625 13600205 Zm00001d027790c Zm00001d027790,Zm00001d027791 simMerged
Zm00001d027791_T001.exon4 1 13595195 13595368 Zm00001d027790c 13592625 13600205 Zm00001d027790c Zm00001d027790,Zm00001d027791 simMerged
Zm00001d027791_T001.exon3 1 13595448 13595520 Zm00001d027791 13592625 13600205 Zm00001d027790c Zm00001d027790,Zm00001d027791 simMerged
Zm00001d027791_T001.exon3 1 13595448 13595520 Zm00001d027790c 13592625 13600205 Zm00001d027790c Zm00001d027790,Zm00001d027791 simMerged
Zm00001d027791_T001.exon2 1 13595606 13595726 Zm00001d027791 13592625 13600205 Zm00001d027790c Zm00001d027790,Zm00001d027791 simMerged
Zm00001d027791_T001.exon2 1 13595606 13595726 Zm00001d027790c 13592625 13600205 Zm00001d027790c Zm00001d027790,Zm00001d027791 simMerged
Zm00001d027791_T001.exon1 1 13600072 13600205 Zm00001d027791 13592625 13600205 Zm00001d027790c Zm00001d027790,Zm00001d027791 simMerged
Zm00001d027791_T001.exon1 1 13600072 13600205 Zm00001d027790c 13592625 13600205 Zm00001d027790c Zm00001d027790,Zm00001d027791 simMerged
Zm00001d027801_T003.exon1 1 13815367 13815763 Zm00001d027801 13815367 13827552 Zm00001d027800c Zm00001d027800,Zm00001d027801 simMerged
Zm00001d027801_T003.exon1 1 13815367 13815763 Zm00001d027800c 13815367 13827552 Zm00001d027800c Zm00001d027800,Zm00001d027801 simMerged
Zm00001d027801_T003.exon2 1 13817109 13817287 Zm00001d027801 13815367 13827552 Zm00001d027800c Zm00001d027800,Zm00001d027801 simMerged
Zm00001d027801_T003.exon2 1 13817109 13817287 Zm00001d027800c 13815367 13827552 Zm00001d027800c Zm00001d027800,Zm00001d027801 simMerged
Zm00001d027801_T003.exon3 1 13817998 13818022 Zm00001d027801 13815367 13827552 Zm00001d027800c Zm00001d027800,Zm00001d027801 simMerged
Zm00001d027801_T003.exon3 1 13817998 13818022 Zm00001d027800c 13815367 13827552 Zm00001d027800c Zm00001d027800,Zm00001d027801 simMerged
Zm00001d027801_T003.exon4 1 13818183 13818305 Zm00001d027801 13815367 13827552 Zm00001d027800c Zm00001d027800,Zm00001d027801 simMerged
Zm00001d027801_T003.exon4 1 13818183 13818305 Zm00001d027800c 13815367 13827552 Zm00001d027800c Zm00001d027800,Zm00001d027801 simMerged
Zm00001d027801_T003.exon5 1 13818378 13818499 Zm00001d027801 13815367 13827552 Zm00001d027800c Zm00001d027800,Zm00001d027801 simMerged
Zm00001d027801_T003.exon5 1 13818378 13818499 Zm00001d027800c 13815367 13827552 Zm00001d027800c Zm00001d027800,Zm00001d027801 simMerged
Zm00001d027801_T003.exon6 1 13818573 13818645 Zm00001d027801 13815367 13827552 Zm00001d027800c Zm00001d027800,Zm00001d027801 simMerged
Zm00001d027801_T003.exon6 1 13818573 13818645 Zm00001d027800c 13815367 13827552 Zm00001d027800c Zm00001d027800,Zm00001d027801 simMerged
Zm00001d027801_T004.exon7 1 13818762 13818878 Zm00001d027801 13815367 13827552 Zm00001d027800c Zm00001d027800,Zm00001d027801 simMerged
Zm00001d027801_T004.exon7 1 13818762 13818878 Zm00001d027800c 13815367 13827552 Zm00001d027800c Zm00001d027800,Zm00001d027801 simMerged
Zm00001d027801_T002.exon8 1 13819006 13820874 Zm00001d027801 13815367 13827552 Zm00001d027800c Zm00001d027800,Zm00001d027801 simMerged
Zm00001d027801_T002.exon8 1 13819006 13820874 Zm00001d027800c 13815367 13827552 Zm00001d027800c Zm00001d027800,Zm00001d027801 simMerged
Zm00001d027801_T011.exon9 1 13820989 13821117 Zm00001d027801 13815367 13827552 Zm00001d027800c Zm00001d027800,Zm00001d027801 simMerged
Zm00001d027801_T011.exon9 1 13820989 13821117 Zm00001d027800c 13815367 13827552 Zm00001d027800c Zm00001d027800,Zm00001d027801 simMerged
Zm00001d027801_T011.exon10 1 13822960 13823034 Zm00001d027801 13815367 13827552 Zm00001d027800c Zm00001d027800,Zm00001d027801 simMerged
Zm00001d027801_T011.exon10 1 13822960 13823034 Zm00001d027800c 13815367 13827552 Zm00001d027800c Zm00001d027800,Zm00001d027801 simMerged
Zm00001d027801_T002.exon11 1 13823661 13823750 Zm00001d027801 13815367 13827552 Zm00001d027800c Zm00001d027800,Zm00001d027801 simMerged
Zm00001d027801_T002.exon11 1 13823661 13823750 Zm00001d027800c 13815367 13827552 Zm00001d027800c Zm00001d027800,Zm00001d027801 simMerged
Zm00001d027801_T021.exon2 1 13823897 13824001 Zm00001d027801 13815367 13827552 Zm00001d027800c Zm00001d027800,Zm00001d027801 simMerged
Zm00001d027801_T021.exon2 1 13823897 13824001 Zm00001d027800c 13815367 13827552 Zm00001d027800c Zm00001d027800,Zm00001d027801 simMerged
Zm00001d027801_T021.exon3 1 13824576 13824610 Zm00001d027801 13815367 13827552 Zm00001d027800c Zm00001d027800,Zm00001d027801 simMerged
Zm00001d027801_T021.exon3 1 13824576 13824610 Zm00001d027800c 13815367 13827552 Zm00001d027800c Zm00001d027800,Zm00001d027801 simMerged
Zm00001d027801_T021.exon4 1 13824692 13824821 Zm00001d027801 13815367 13827552 Zm00001d027800c Zm00001d027800,Zm00001d027801 simMerged
Zm00001d027801_T021.exon4 1 13824692 13824821 Zm00001d027800c 13815367 13827552 Zm00001d027800c Zm00001d027800,Zm00001d027801 simMerged
Zm00001d027801_T021.exon5 1 13824986 13825038 Zm00001d027801 13815367 13827552 Zm00001d027800c Zm00001d027800,Zm00001d027801 simMerged
Zm00001d027801_T021.exon5 1 13824986 13825038 Zm00001d027800c 13815367 13827552 Zm00001d027800c Zm00001d027800,Zm00001d027801 simMerged
Zm00001d027801_T021.exon6 1 13825114 13825210 Zm00001d027801 13815367 13827552 Zm00001d027800c Zm00001d027800,Zm00001d027801 simMerged
Zm00001d027801_T021.exon6 1 13825114 13825210 Zm00001d027800c 13815367 13827552 Zm00001d027800c Zm00001d027800,Zm00001d027801 simMerged
Zm00001d027801_T021.exon7 1 13825303 13825341 Zm00001d027801 13815367 13827552 Zm00001d027800c Zm00001d027800,Zm00001d027801 simMerged
Zm00001d027801_T021.exon7 1 13825303 13825341 Zm00001d027800c 13815367 13827552 Zm00001d027800c Zm00001d027800,Zm00001d027801 simMerged
Zm00001d027801_T021.exon8 1 13825471 13825549 Zm00001d027801 13815367 13827552 Zm00001d027800c Zm00001d027800,Zm00001d027801 simMerged
Zm00001d027801_T021.exon8 1 13825471 13825549 Zm00001d027800c 13815367 13827552 Zm00001d027800c Zm00001d027800,Zm00001d027801 simMerged
Zm00001d027801_T021.exon9 1 13825655 13825726 Zm00001d027801 13815367 13827552 Zm00001d027800c Zm00001d027800,Zm00001d027801 simMerged
Zm00001d027801_T021.exon9 1 13825655 13825726 Zm00001d027800c 13815367 13827552 Zm00001d027800c Zm00001d027800,Zm00001d027801 simMerged
Zm00001d027801_T002.exon20 1 13825947 13826030 Zm00001d027801 13815367 13827552 Zm00001d027800c Zm00001d027800,Zm00001d027801 simMerged
Zm00001d027801_T002.exon20 1 13825947 13826030 Zm00001d027800c 13815367 13827552 Zm00001d027800c Zm00001d027800,Zm00001d027801 simMerged
Zm00001d027801_T002.exon21 1 13826214 13826372 Zm00001d027801 13815367 13827552 Zm00001d027800c Zm00001d027800,Zm00001d027801 simMerged
Zm00001d027801_T002.exon21 1 13826214 13826372 Zm00001d027800c 13815367 13827552 Zm00001d027800c Zm00001d027800,Zm00001d027801 simMerged
Zm00001d027801_T002.exon22 1 13826449 13826569 Zm00001d027801 13815367 13827552 Zm00001d027800c Zm00001d027800,Zm00001d027801 simMerged
Zm00001d027801_T002.exon22 1 13826449 13826569 Zm00001d027800c 13815367 13827552 Zm00001d027800c Zm00001d027800,Zm00001d027801 simMerged
Zm00001d027801_T005.exon22 1 13827037 13827552 Zm00001d027801 13815367 13827552 Zm00001d027800c Zm00001d027800,Zm00001d027801 simMerged
Zm00001d027801_T005.exon22 1 13827037 13827552 Zm00001d027800c 13815367 13827552 Zm00001d027800c Zm00001d027800,Zm00001d027801 simMerged
Zm00001d027803_T008.exon18 1 13905282 13905815 Zm00001d027803 13905282 13911372 Zm00001d027802c Zm00001d027802,Zm00001d027803 simMerged
Zm00001d027803_T008.exon18 1 13905282 13905815 Zm00001d027802c 13905282 13911372 Zm00001d027802c Zm00001d027802,Zm00001d027803 simMerged
Zm00001d027803_T017.exon19 1 13905912 13906248 Zm00001d027803 13905282 13911372 Zm00001d027802c Zm00001d027802,Zm00001d027803 simMerged
Zm00001d027803_T017.exon19 1 13905912 13906248 Zm00001d027802c 13905282 13911372 Zm00001d027802c Zm00001d027802,Zm00001d027803 simMerged
Zm00001d027803_T017.exon18 1 13906337 13906539 Zm00001d027803 13905282 13911372 Zm00001d027802c Zm00001d027802,Zm00001d027803 simMerged
Zm00001d027803_T017.exon18 1 13906337 13906539 Zm00001d027802c 13905282 13911372 Zm00001d027802c Zm00001d027802,Zm00001d027803 simMerged
Zm00001d027803_T017.exon17 1 13906616 13906729 Zm00001d027803 13905282 13911372 Zm00001d027802c Zm00001d027802,Zm00001d027803 simMerged
Zm00001d027803_T017.exon17 1 13906616 13906729 Zm00001d027802c 13905282 13911372 Zm00001d027802c Zm00001d027802,Zm00001d027803 simMerged
Zm00001d027803_T017.exon16 1 13906810 13906920 Zm00001d027803 13905282 13911372 Zm00001d027802c Zm00001d027802,Zm00001d027803 simMerged
Zm00001d027803_T017.exon16 1 13906810 13906920 Zm00001d027802c 13905282 13911372 Zm00001d027802c Zm00001d027802,Zm00001d027803 simMerged
Zm00001d027803_T017.exon15 1 13907006 13907115 Zm00001d027803 13905282 13911372 Zm00001d027802c Zm00001d027802,Zm00001d027803 simMerged
Zm00001d027803_T017.exon15 1 13907006 13907115 Zm00001d027802c 13905282 13911372 Zm00001d027802c Zm00001d027802,Zm00001d027803 simMerged
Zm00001d027803_T017.exon14 1 13907225 13907337 Zm00001d027803 13905282 13911372 Zm00001d027802c Zm00001d027802,Zm00001d027803 simMerged
Zm00001d027803_T017.exon14 1 13907225 13907337 Zm00001d027802c 13905282 13911372 Zm00001d027802c Zm00001d027802,Zm00001d027803 simMerged
Zm00001d027803_T017.exon13 1 13907449 13907627 Zm00001d027803 13905282 13911372 Zm00001d027802c Zm00001d027802,Zm00001d027803 simMerged
Zm00001d027803_T017.exon13 1 13907449 13907627 Zm00001d027802c 13905282 13911372 Zm00001d027802c Zm00001d027802,Zm00001d027803 simMerged
Zm00001d027803_T017.exon12 1 13907755 13907916 Zm00001d027803 13905282 13911372 Zm00001d027802c Zm00001d027802,Zm00001d027803 simMerged
Zm00001d027803_T017.exon12 1 13907755 13907916 Zm00001d027802c 13905282 13911372 Zm00001d027802c Zm00001d027802,Zm00001d027803 simMerged
Zm00001d027803_T017.exon11 1 13907996 13908114 Zm00001d027803 13905282 13911372 Zm00001d027802c Zm00001d027802,Zm00001d027803 simMerged
Zm00001d027803_T017.exon11 1 13907996 13908114 Zm00001d027802c 13905282 13911372 Zm00001d027802c Zm00001d027802,Zm00001d027803 simMerged
Zm00001d027803_T017.exon10 1 13908340 13908427 Zm00001d027803 13905282 13911372 Zm00001d027802c Zm00001d027802,Zm00001d027803 simMerged
Zm00001d027803_T017.exon10 1 13908340 13908427 Zm00001d027802c 13905282 13911372 Zm00001d027802c Zm00001d027802,Zm00001d027803 simMerged
Zm00001d027803_T017.exon9 1 13908527 13908632 Zm00001d027803 13905282 13911372 Zm00001d027802c Zm00001d027802,Zm00001d027803 simMerged
Zm00001d027803_T017.exon9 1 13908527 13908632 Zm00001d027802c 13905282 13911372 Zm00001d027802c Zm00001d027802,Zm00001d027803 simMerged
Zm00001d027803_T008.exon6 1 13908811 13909491 Zm00001d027803 13905282 13911372 Zm00001d027802c Zm00001d027802,Zm00001d027803 simMerged
Zm00001d027803_T008.exon6 1 13908811 13909491 Zm00001d027802c 13905282 13911372 Zm00001d027802c Zm00001d027802,Zm00001d027803 simMerged
Zm00001d027803_T008.exon5 1 13909843 13909935 Zm00001d027803 13905282 13911372 Zm00001d027802c Zm00001d027802,Zm00001d027803 simMerged
Zm00001d027803_T008.exon5 1 13909843 13909935 Zm00001d027802c 13905282 13911372 Zm00001d027802c Zm00001d027802,Zm00001d027803 simMerged
Zm00001d027803_T008.exon4 1 13910031 13910097 Zm00001d027803 13905282 13911372 Zm00001d027802c Zm00001d027802,Zm00001d027803 simMerged
Zm00001d027803_T008.exon4 1 13910031 13910097 Zm00001d027802c 13905282 13911372 Zm00001d027802c Zm00001d027802,Zm00001d027803 simMerged
Zm00001d027803_T008.exon3 1 13910226 13910338 Zm00001d027803 13905282 13911372 Zm00001d027802c Zm00001d027802,Zm00001d027803 simMerged
Zm00001d027803_T008.exon3 1 13910226 13910338 Zm00001d027802c 13905282 13911372 Zm00001d027802c Zm00001d027802,Zm00001d027803 simMerged
Zm00001d027803_T008.exon2 1 13910438 13910533 Zm00001d027803 13905282 13911372 Zm00001d027802c Zm00001d027802,Zm00001d027803 simMerged
Zm00001d027803_T008.exon2 1 13910438 13910533 Zm00001d027802c 13905282 13911372 Zm00001d027802c Zm00001d027802,Zm00001d027803 simMerged
Zm00001d027803_T008.exon1 1 13911045 13911372 Zm00001d027803 13905282 13911372 Zm00001d027802c Zm00001d027802,Zm00001d027803 simMerged
Zm00001d027803_T008.exon1 1 13911045 13911372 Zm00001d027802c 13905282 13911372 Zm00001d027802c Zm00001d027802,Zm00001d027803 simMerged
Zm00001d027809_T002.exon4 1 14207663 14208628 Zm00001d027809 14207663 14212490 Zm00001d027808c Zm00001d027808,Zm00001d027809 simMerged
Zm00001d027809_T002.exon4 1 14207663 14208628 Zm00001d027808c 14207663 14212490 Zm00001d027808c Zm00001d027808,Zm00001d027809 simMerged
Zm00001d027809_T002.exon3 1 14208733 14209101 Zm00001d027809 14207663 14212490 Zm00001d027808c Zm00001d027808,Zm00001d027809 simMerged
Zm00001d027809_T002.exon3 1 14208733 14209101 Zm00001d027808c 14207663 14212490 Zm00001d027808c Zm00001d027808,Zm00001d027809 simMerged
Zm00001d027809_T002.exon2 1 14209502 14209754 Zm00001d027809 14207663 14212490 Zm00001d027808c Zm00001d027808,Zm00001d027809 simMerged
Zm00001d027809_T002.exon2 1 14209502 14209754 Zm00001d027808c 14207663 14212490 Zm00001d027808c Zm00001d027808,Zm00001d027809 simMerged
Zm00001d027809_T002.exon1 1 14209875 14212490 Zm00001d027809 14207663 14212490 Zm00001d027808c Zm00001d027808,Zm00001d027809 simMerged
Zm00001d027809_T002.exon1 1 14209875 14212490 Zm00001d027808c 14207663 14212490 Zm00001d027808c Zm00001d027808,Zm00001d027809 simMerged
Zm00001d027811_T002.exon1 1 14311486 14311672 Zm00001d027811 14311486 14318456 Zm00001d027810c Zm00001d027810,Zm00001d027811 simMerged
Zm00001d027811_T002.exon1 1 14311486 14311672 Zm00001d027810c 14311486 14318456 Zm00001d027810c Zm00001d027810,Zm00001d027811 simMerged
Zm00001d027811_T009.exon2 1 14311849 14312164 Zm00001d027811 14311486 14318456 Zm00001d027810c Zm00001d027810,Zm00001d027811 simMerged
Zm00001d027811_T009.exon2 1 14311849 14312164 Zm00001d027810c 14311486 14318456 Zm00001d027810c Zm00001d027810,Zm00001d027811 simMerged
Zm00001d027811_T009.exon3 1 14312789 14313557 Zm00001d027811 14311486 14318456 Zm00001d027810c Zm00001d027810,Zm00001d027811 simMerged
Zm00001d027811_T009.exon3 1 14312789 14313557 Zm00001d027810c 14311486 14318456 Zm00001d027810c Zm00001d027810,Zm00001d027811 simMerged
Zm00001d027811_T009.exon4 1 14314108 14314194 Zm00001d027811 14311486 14318456 Zm00001d027810c Zm00001d027810,Zm00001d027811 simMerged
Zm00001d027811_T009.exon4 1 14314108 14314194 Zm00001d027810c 14311486 14318456 Zm00001d027810c Zm00001d027810,Zm00001d027811 simMerged
Zm00001d027811_T009.exon5 1 14314271 14314354 Zm00001d027811 14311486 14318456 Zm00001d027810c Zm00001d027810,Zm00001d027811 simMerged
Zm00001d027811_T009.exon5 1 14314271 14314354 Zm00001d027810c 14311486 14318456 Zm00001d027810c Zm00001d027810,Zm00001d027811 simMerged
Zm00001d027811_T009.exon6 1 14314440 14314526 Zm00001d027811 14311486 14318456 Zm00001d027810c Zm00001d027810,Zm00001d027811 simMerged
Zm00001d027811_T009.exon6 1 14314440 14314526 Zm00001d027810c 14311486 14318456 Zm00001d027810c Zm00001d027810,Zm00001d027811 simMerged
Zm00001d027811_T002.exon7 1 14314618 14316639 Zm00001d027811 14311486 14318456 Zm00001d027810c Zm00001d027810,Zm00001d027811 simMerged
Zm00001d027811_T002.exon7 1 14314618 14316639 Zm00001d027810c 14311486 14318456 Zm00001d027810c Zm00001d027810,Zm00001d027811 simMerged
Zm00001d027811_T009.exon8 1 14316730 14316821 Zm00001d027811 14311486 14318456 Zm00001d027810c Zm00001d027810,Zm00001d027811 simMerged
Zm00001d027811_T009.exon8 1 14316730 14316821 Zm00001d027810c 14311486 14318456 Zm00001d027810c Zm00001d027810,Zm00001d027811 simMerged
Zm00001d027811_T009.exon9 1 14316933 14317047 Zm00001d027811 14311486 14318456 Zm00001d027810c Zm00001d027810,Zm00001d027811 simMerged
Zm00001d027811_T009.exon9 1 14316933 14317047 Zm00001d027810c 14311486 14318456 Zm00001d027810c Zm00001d027810,Zm00001d027811 simMerged
Zm00001d027811_T009.exon10 1 14317136 14317286 Zm00001d027811 14311486 14318456 Zm00001d027810c Zm00001d027810,Zm00001d027811 simMerged
Zm00001d027811_T009.exon10 1 14317136 14317286 Zm00001d027810c 14311486 14318456 Zm00001d027810c Zm00001d027810,Zm00001d027811 simMerged
Zm00001d027811_T007.exon13 1 14317466 14317619 Zm00001d027811 14311486 14318456 Zm00001d027810c Zm00001d027810,Zm00001d027811 simMerged
Zm00001d027811_T007.exon13 1 14317466 14317619 Zm00001d027810c 14311486 14318456 Zm00001d027810c Zm00001d027810,Zm00001d027811 simMerged
Zm00001d027811_T002.exon12 1 14317912 14318456 Zm00001d027811 14311486 14318456 Zm00001d027810c Zm00001d027810,Zm00001d027811 simMerged
Zm00001d027811_T002.exon12 1 14317912 14318456 Zm00001d027810c 14311486 14318456 Zm00001d027810c Zm00001d027810,Zm00001d027811 simMerged
Zm00001d027816_T001.exon1 1 14361469 14361762 Zm00001d027816 14361469 14365136 Zm00001d027815c Zm00001d027815,Zm00001d027816 simMerged
Zm00001d027816_T001.exon1 1 14361469 14361762 Zm00001d027815c 14361469 14365136 Zm00001d027815c Zm00001d027815,Zm00001d027816 simMerged
Zm00001d027816_T001.exon2 1 14361904 14362236 Zm00001d027816 14361469 14365136 Zm00001d027815c Zm00001d027815,Zm00001d027816 simMerged
Zm00001d027816_T001.exon2 1 14361904 14362236 Zm00001d027815c 14361469 14365136 Zm00001d027815c Zm00001d027815,Zm00001d027816 simMerged
Zm00001d027816_T001.exon3 1 14364390 14365136 Zm00001d027816 14361469 14365136 Zm00001d027815c Zm00001d027815,Zm00001d027816 simMerged
Zm00001d027816_T001.exon3 1 14364390 14365136 Zm00001d027815c 14361469 14365136 Zm00001d027815c Zm00001d027815,Zm00001d027816 simMerged
Zm00001d027821_T001.exon1 1 14492187 14492564 Zm00001d027821 14492187 14492564 Zm00001d027820c Zm00001d027820,Zm00001d027821 simMerged
Zm00001d027821_T001.exon1 1 14492187 14492564 Zm00001d027820c 14492187 14492564 Zm00001d027820c Zm00001d027820,Zm00001d027821 simMerged
Zm00001d027833_T001.exon1 1 14655397 14655483 Zm00001d027833 14655397 14656475 Zm00001d027832c Zm00001d027832,Zm00001d027833 simMerged
Zm00001d027833_T001.exon1 1 14655397 14655483 Zm00001d027832c 14655397 14656475 Zm00001d027832c Zm00001d027832,Zm00001d027833 simMerged
Zm00001d027833_T001.exon2 1 14655798 14655934 Zm00001d027833 14655397 14656475 Zm00001d027832c Zm00001d027832,Zm00001d027833 simMerged
Zm00001d027833_T001.exon2 1 14655798 14655934 Zm00001d027832c 14655397 14656475 Zm00001d027832c Zm00001d027832,Zm00001d027833 simMerged
Zm00001d027833_T001.exon3 1 14656081 14656252 Zm00001d027833 14655397 14656475 Zm00001d027832c Zm00001d027832,Zm00001d027833 simMerged
Zm00001d027833_T001.exon3 1 14656081 14656252 Zm00001d027832c 14655397 14656475 Zm00001d027832c Zm00001d027832,Zm00001d027833 simMerged
Zm00001d027833_T001.exon4 1 14656365 14656475 Zm00001d027833 14655397 14656475 Zm00001d027832c Zm00001d027832,Zm00001d027833 simMerged
Zm00001d027833_T001.exon4 1 14656365 14656475 Zm00001d027832c 14655397 14656475 Zm00001d027832c Zm00001d027832,Zm00001d027833 simMerged
Zm00001d027839_T001.exon1 1 14754184 14754472 Zm00001d027839 14754184 14757028 Zm00001d027838c Zm00001d027838,Zm00001d027839 simMerged
Zm00001d027839_T001.exon1 1 14754184 14754472 Zm00001d027838c 14754184 14757028 Zm00001d027838c Zm00001d027838,Zm00001d027839 simMerged
Zm00001d027839_T001.exon2 1 14755422 14755495 Zm00001d027839 14754184 14757028 Zm00001d027838c Zm00001d027838,Zm00001d027839 simMerged
Zm00001d027839_T001.exon2 1 14755422 14755495 Zm00001d027838c 14754184 14757028 Zm00001d027838c Zm00001d027838,Zm00001d027839 simMerged
Zm00001d027839_T001.exon3 1 14756640 14757028 Zm00001d027839 14754184 14757028 Zm00001d027838c Zm00001d027838,Zm00001d027839 simMerged
Zm00001d027839_T001.exon3 1 14756640 14757028 Zm00001d027838c 14754184 14757028 Zm00001d027838c Zm00001d027838,Zm00001d027839 simMerged
Zm00001d027862_T002.exon12 1 15669005 15669336 Zm00001d027862 15669005 15673015 Zm00001d027861c Zm00001d027861,Zm00001d027862 simMerged
Zm00001d027862_T002.exon12 1 15669005 15669336 Zm00001d027861c 15669005 15673015 Zm00001d027861c Zm00001d027861,Zm00001d027862 simMerged
Zm00001d027862_T002.exon11 1 15669470 15669575 Zm00001d027862 15669005 15673015 Zm00001d027861c Zm00001d027861,Zm00001d027862 simMerged
Zm00001d027862_T002.exon11 1 15669470 15669575 Zm00001d027861c 15669005 15673015 Zm00001d027861c Zm00001d027861,Zm00001d027862 simMerged
Zm00001d027862_T002.exon10 1 15669698 15669742 Zm00001d027862 15669005 15673015 Zm00001d027861c Zm00001d027861,Zm00001d027862 simMerged
Zm00001d027862_T002.exon10 1 15669698 15669742 Zm00001d027861c 15669005 15673015 Zm00001d027861c Zm00001d027861,Zm00001d027862 simMerged
Zm00001d027862_T002.exon9 1 15669890 15669988 Zm00001d027862 15669005 15673015 Zm00001d027861c Zm00001d027861,Zm00001d027862 simMerged
Zm00001d027862_T002.exon9 1 15669890 15669988 Zm00001d027861c 15669005 15673015 Zm00001d027861c Zm00001d027861,Zm00001d027862 simMerged
Zm00001d027862_T002.exon8 1 15670128 15670199 Zm00001d027862 15669005 15673015 Zm00001d027861c Zm00001d027861,Zm00001d027862 simMerged
Zm00001d027862_T002.exon8 1 15670128 15670199 Zm00001d027861c 15669005 15673015 Zm00001d027861c Zm00001d027861,Zm00001d027862 simMerged
Zm00001d027862_T002.exon7 1 15670340 15670399 Zm00001d027862 15669005 15673015 Zm00001d027861c Zm00001d027861,Zm00001d027862 simMerged
Zm00001d027862_T002.exon7 1 15670340 15670399 Zm00001d027861c 15669005 15673015 Zm00001d027861c Zm00001d027861,Zm00001d027862 simMerged
Zm00001d027862_T002.exon6 1 15670803 15670896 Zm00001d027862 15669005 15673015 Zm00001d027861c Zm00001d027861,Zm00001d027862 simMerged
Zm00001d027862_T002.exon6 1 15670803 15670896 Zm00001d027861c 15669005 15673015 Zm00001d027861c Zm00001d027861,Zm00001d027862 simMerged
Zm00001d027862_T002.exon5 1 15671009 15671083 Zm00001d027862 15669005 15673015 Zm00001d027861c Zm00001d027861,Zm00001d027862 simMerged
Zm00001d027862_T002.exon5 1 15671009 15671083 Zm00001d027861c 15669005 15673015 Zm00001d027861c Zm00001d027861,Zm00001d027862 simMerged
Zm00001d027862_T002.exon4 1 15671315 15671433 Zm00001d027862 15669005 15673015 Zm00001d027861c Zm00001d027861,Zm00001d027862 simMerged
Zm00001d027862_T002.exon4 1 15671315 15671433 Zm00001d027861c 15669005 15673015 Zm00001d027861c Zm00001d027861,Zm00001d027862 simMerged
Zm00001d027862_T002.exon3 1 15671524 15671691 Zm00001d027862 15669005 15673015 Zm00001d027861c Zm00001d027861,Zm00001d027862 simMerged
Zm00001d027862_T002.exon3 1 15671524 15671691 Zm00001d027861c 15669005 15673015 Zm00001d027861c Zm00001d027861,Zm00001d027862 simMerged
Zm00001d027862_T002.exon2 1 15672378 15672685 Zm00001d027862 15669005 15673015 Zm00001d027861c Zm00001d027861,Zm00001d027862 simMerged
Zm00001d027862_T002.exon2 1 15672378 15672685 Zm00001d027861c 15669005 15673015 Zm00001d027861c Zm00001d027861,Zm00001d027862 simMerged
Zm00001d027862_T002.exon1 1 15672900 15673015 Zm00001d027862 15669005 15673015 Zm00001d027861c Zm00001d027861,Zm00001d027862 simMerged
Zm00001d027862_T002.exon1 1 15672900 15673015 Zm00001d027861c 15669005 15673015 Zm00001d027861c Zm00001d027861,Zm00001d027862 simMerged
Zm00001d027867_T001.exon3 1 15757782 15757838 Zm00001d027867 15757782 15758255 Zm00001d027866c Zm00001d027866,Zm00001d027867 simMerged
Zm00001d027867_T001.exon3 1 15757782 15757838 Zm00001d027866c 15757782 15758255 Zm00001d027866c Zm00001d027866,Zm00001d027867 simMerged
Zm00001d027867_T001.exon2 1 15757927 15758073 Zm00001d027867 15757782 15758255 Zm00001d027866c Zm00001d027866,Zm00001d027867 simMerged
Zm00001d027867_T001.exon2 1 15757927 15758073 Zm00001d027866c 15757782 15758255 Zm00001d027866c Zm00001d027866,Zm00001d027867 simMerged
Zm00001d027867_T001.exon1 1 15758160 15758255 Zm00001d027867 15757782 15758255 Zm00001d027866c Zm00001d027866,Zm00001d027867 simMerged
Zm00001d027867_T001.exon1 1 15758160 15758255 Zm00001d027866c 15757782 15758255 Zm00001d027866c Zm00001d027866,Zm00001d027867 simMerged
Zm00001d027869_T001.exon1 1 15961983 15962328 Zm00001d027869 15961983 15975352 Zm00001d027868c Zm00001d027868,Zm00001d027869 simMerged
Zm00001d027869_T001.exon1 1 15961983 15962328 Zm00001d027868c 15961983 15975352 Zm00001d027868c Zm00001d027868,Zm00001d027869 simMerged
Zm00001d027869_T001.exon2 1 15963516 15963999 Zm00001d027869 15961983 15975352 Zm00001d027868c Zm00001d027868,Zm00001d027869 simMerged
Zm00001d027869_T001.exon2 1 15963516 15963999 Zm00001d027868c 15961983 15975352 Zm00001d027868c Zm00001d027868,Zm00001d027869 simMerged
Zm00001d027869_T001.exon3 1 15964111 15964187 Zm00001d027869 15961983 15975352 Zm00001d027868c Zm00001d027868,Zm00001d027869 simMerged
Zm00001d027869_T001.exon3 1 15964111 15964187 Zm00001d027868c 15961983 15975352 Zm00001d027868c Zm00001d027868,Zm00001d027869 simMerged
Zm00001d027869_T002.exon4 1 15964273 15964334 Zm00001d027869 15961983 15975352 Zm00001d027868c Zm00001d027868,Zm00001d027869 simMerged
Zm00001d027869_T002.exon4 1 15964273 15964334 Zm00001d027868c 15961983 15975352 Zm00001d027868c Zm00001d027868,Zm00001d027869 simMerged
Zm00001d027869_T001.exon5 1 15968692 15968788 Zm00001d027869 15961983 15975352 Zm00001d027868c Zm00001d027868,Zm00001d027869 simMerged
Zm00001d027869_T001.exon5 1 15968692 15968788 Zm00001d027868c 15961983 15975352 Zm00001d027868c Zm00001d027868,Zm00001d027869 simMerged
Zm00001d027869_T001.exon7 1 15970175 15970275 Zm00001d027869 15961983 15975352 Zm00001d027868c Zm00001d027868,Zm00001d027869 simMerged
Zm00001d027869_T001.exon7 1 15970175 15970275 Zm00001d027868c 15961983 15975352 Zm00001d027868c Zm00001d027868,Zm00001d027869 simMerged
Zm00001d027869_T002.exon7 1 15970837 15971031 Zm00001d027869 15961983 15975352 Zm00001d027868c Zm00001d027868,Zm00001d027869 simMerged
Zm00001d027869_T002.exon7 1 15970837 15971031 Zm00001d027868c 15961983 15975352 Zm00001d027868c Zm00001d027868,Zm00001d027869 simMerged
Zm00001d027869_T002.exon8 1 15971378 15971502 Zm00001d027869 15961983 15975352 Zm00001d027868c Zm00001d027868,Zm00001d027869 simMerged
Zm00001d027869_T002.exon8 1 15971378 15971502 Zm00001d027868c 15961983 15975352 Zm00001d027868c Zm00001d027868,Zm00001d027869 simMerged
Zm00001d027869_T005.exon2 1 15971765 15971820 Zm00001d027869 15961983 15975352 Zm00001d027868c Zm00001d027868,Zm00001d027869 simMerged
Zm00001d027869_T005.exon2 1 15971765 15971820 Zm00001d027868c 15961983 15975352 Zm00001d027868c Zm00001d027868,Zm00001d027869 simMerged
Zm00001d027869_T005.exon3 1 15971917 15971987 Zm00001d027869 15961983 15975352 Zm00001d027868c Zm00001d027868,Zm00001d027869 simMerged
Zm00001d027869_T005.exon3 1 15971917 15971987 Zm00001d027868c 15961983 15975352 Zm00001d027868c Zm00001d027868,Zm00001d027869 simMerged
Zm00001d027869_T005.exon4 1 15972072 15972497 Zm00001d027869 15961983 15975352 Zm00001d027868c Zm00001d027868,Zm00001d027869 simMerged
Zm00001d027869_T005.exon4 1 15972072 15972497 Zm00001d027868c 15961983 15975352 Zm00001d027868c Zm00001d027868,Zm00001d027869 simMerged
Zm00001d027869_T005.exon5 1 15972589 15972717 Zm00001d027869 15961983 15975352 Zm00001d027868c Zm00001d027868,Zm00001d027869 simMerged
Zm00001d027869_T005.exon5 1 15972589 15972717 Zm00001d027868c 15961983 15975352 Zm00001d027868c Zm00001d027868,Zm00001d027869 simMerged
Zm00001d027869_T002.exon13 1 15972807 15972990 Zm00001d027869 15961983 15975352 Zm00001d027868c Zm00001d027868,Zm00001d027869 simMerged
Zm00001d027869_T002.exon13 1 15972807 15972990 Zm00001d027868c 15961983 15975352 Zm00001d027868c Zm00001d027868,Zm00001d027869 simMerged
Zm00001d027869_T002.exon14 1 15973731 15975352 Zm00001d027869 15961983 15975352 Zm00001d027868c Zm00001d027868,Zm00001d027869 simMerged
Zm00001d027869_T002.exon14 1 15973731 15975352 Zm00001d027868c 15961983 15975352 Zm00001d027868c Zm00001d027868,Zm00001d027869 simMerged
Zm00001d027871_T001.exon4 1 16007197 16007714 Zm00001d027871 16007197 16010258 Zm00001d027870c Zm00001d027870,Zm00001d027871 simMerged
Zm00001d027871_T001.exon4 1 16007197 16007714 Zm00001d027870c 16007197 16010258 Zm00001d027870c Zm00001d027870,Zm00001d027871 simMerged
Zm00001d027871_T001.exon3 1 16007938 16008249 Zm00001d027871 16007197 16010258 Zm00001d027870c Zm00001d027870,Zm00001d027871 simMerged
Zm00001d027871_T001.exon3 1 16007938 16008249 Zm00001d027870c 16007197 16010258 Zm00001d027870c Zm00001d027870,Zm00001d027871 simMerged
Zm00001d027871_T001.exon2 1 16008332 16009024 Zm00001d027871 16007197 16010258 Zm00001d027870c Zm00001d027870,Zm00001d027871 simMerged
Zm00001d027871_T001.exon2 1 16008332 16009024 Zm00001d027870c 16007197 16010258 Zm00001d027870c Zm00001d027870,Zm00001d027871 simMerged
Zm00001d027871_T001.exon1 1 16009919 16010258 Zm00001d027871 16007197 16010258 Zm00001d027870c Zm00001d027870,Zm00001d027871 simMerged
Zm00001d027871_T001.exon1 1 16009919 16010258 Zm00001d027870c 16007197 16010258 Zm00001d027870c Zm00001d027870,Zm00001d027871 simMerged
Zm00001d027875_T001.exon1 1 16140364 16141359 Zm00001d027875 16140364 16141359 Zm00001d027874c Zm00001d027874,Zm00001d027875 simMerged
Zm00001d027875_T001.exon1 1 16140364 16141359 Zm00001d027874c 16140364 16141359 Zm00001d027874c Zm00001d027874,Zm00001d027875 simMerged
Zm00001d027878_T001.exon5 1 16356238 16356972 Zm00001d027878 16356238 16360518 Zm00001d027877c Zm00001d027877,Zm00001d027878 simMerged
Zm00001d027878_T001.exon5 1 16356238 16356972 Zm00001d027877c 16356238 16360518 Zm00001d027877c Zm00001d027877,Zm00001d027878 simMerged
Zm00001d027878_T001.exon4 1 16357156 16357232 Zm00001d027878 16356238 16360518 Zm00001d027877c Zm00001d027877,Zm00001d027878 simMerged
Zm00001d027878_T001.exon4 1 16357156 16357232 Zm00001d027877c 16356238 16360518 Zm00001d027877c Zm00001d027877,Zm00001d027878 simMerged
Zm00001d027878_T001.exon3 1 16357467 16357517 Zm00001d027878 16356238 16360518 Zm00001d027877c Zm00001d027877,Zm00001d027878 simMerged
Zm00001d027878_T001.exon3 1 16357467 16357517 Zm00001d027877c 16356238 16360518 Zm00001d027877c Zm00001d027877,Zm00001d027878 simMerged
Zm00001d027878_T001.exon2 1 16357875 16357948 Zm00001d027878 16356238 16360518 Zm00001d027877c Zm00001d027877,Zm00001d027878 simMerged
Zm00001d027878_T001.exon2 1 16357875 16357948 Zm00001d027877c 16356238 16360518 Zm00001d027877c Zm00001d027877,Zm00001d027878 simMerged
Zm00001d027878_T002.exon4 1 16358175 16358263 Zm00001d027878 16356238 16360518 Zm00001d027877c Zm00001d027877,Zm00001d027878 simMerged
Zm00001d027878_T002.exon4 1 16358175 16358263 Zm00001d027877c 16356238 16360518 Zm00001d027877c Zm00001d027877,Zm00001d027878 simMerged
Zm00001d027878_T002.exon3 1 16358486 16358568 Zm00001d027878 16356238 16360518 Zm00001d027877c Zm00001d027877,Zm00001d027878 simMerged
Zm00001d027878_T002.exon3 1 16358486 16358568 Zm00001d027877c 16356238 16360518 Zm00001d027877c Zm00001d027877,Zm00001d027878 simMerged
Zm00001d027878_T003.exon2 1 16358697 16359315 Zm00001d027878 16356238 16360518 Zm00001d027877c Zm00001d027877,Zm00001d027878 simMerged
Zm00001d027878_T003.exon2 1 16358697 16359315 Zm00001d027877c 16356238 16360518 Zm00001d027877c Zm00001d027877,Zm00001d027878 simMerged
Zm00001d027878_T003.exon1 1 16360086 16360518 Zm00001d027878 16356238 16360518 Zm00001d027877c Zm00001d027877,Zm00001d027878 simMerged
Zm00001d027878_T003.exon1 1 16360086 16360518 Zm00001d027877c 16356238 16360518 Zm00001d027877c Zm00001d027877,Zm00001d027878 simMerged
Zm00001d027884_T001.exon16 1 16707201 16707645 Zm00001d027884 16707201 16714717 Zm00001d027883c Zm00001d027883,Zm00001d027884 simMerged
Zm00001d027884_T001.exon16 1 16707201 16707645 Zm00001d027883c 16707201 16714717 Zm00001d027883c Zm00001d027883,Zm00001d027884 simMerged
Zm00001d027884_T001.exon15 1 16707746 16707896 Zm00001d027884 16707201 16714717 Zm00001d027883c Zm00001d027883,Zm00001d027884 simMerged
Zm00001d027884_T001.exon15 1 16707746 16707896 Zm00001d027883c 16707201 16714717 Zm00001d027883c Zm00001d027883,Zm00001d027884 simMerged
Zm00001d027884_T001.exon14 1 16707981 16708112 Zm00001d027884 16707201 16714717 Zm00001d027883c Zm00001d027883,Zm00001d027884 simMerged
Zm00001d027884_T001.exon14 1 16707981 16708112 Zm00001d027883c 16707201 16714717 Zm00001d027883c Zm00001d027883,Zm00001d027884 simMerged
Zm00001d027884_T001.exon13 1 16708354 16708528 Zm00001d027884 16707201 16714717 Zm00001d027883c Zm00001d027883,Zm00001d027884 simMerged
Zm00001d027884_T001.exon13 1 16708354 16708528 Zm00001d027883c 16707201 16714717 Zm00001d027883c Zm00001d027883,Zm00001d027884 simMerged
Zm00001d027884_T001.exon12 1 16709137 16709591 Zm00001d027884 16707201 16714717 Zm00001d027883c Zm00001d027883,Zm00001d027884 simMerged
Zm00001d027884_T001.exon12 1 16709137 16709591 Zm00001d027883c 16707201 16714717 Zm00001d027883c Zm00001d027883,Zm00001d027884 simMerged
Zm00001d027884_T001.exon11 1 16709681 16709760 Zm00001d027884 16707201 16714717 Zm00001d027883c Zm00001d027883,Zm00001d027884 simMerged
Zm00001d027884_T001.exon11 1 16709681 16709760 Zm00001d027883c 16707201 16714717 Zm00001d027883c Zm00001d027883,Zm00001d027884 simMerged
Zm00001d027884_T001.exon10 1 16709967 16710033 Zm00001d027884 16707201 16714717 Zm00001d027883c Zm00001d027883,Zm00001d027884 simMerged
Zm00001d027884_T001.exon10 1 16709967 16710033 Zm00001d027883c 16707201 16714717 Zm00001d027883c Zm00001d027883,Zm00001d027884 simMerged
Zm00001d027884_T001.exon9 1 16710266 16710371 Zm00001d027884 16707201 16714717 Zm00001d027883c Zm00001d027883,Zm00001d027884 simMerged
Zm00001d027884_T001.exon9 1 16710266 16710371 Zm00001d027883c 16707201 16714717 Zm00001d027883c Zm00001d027883,Zm00001d027884 simMerged
Zm00001d027884_T001.exon8 1 16710454 16710563 Zm00001d027884 16707201 16714717 Zm00001d027883c Zm00001d027883,Zm00001d027884 simMerged
Zm00001d027884_T001.exon8 1 16710454 16710563 Zm00001d027883c 16707201 16714717 Zm00001d027883c Zm00001d027883,Zm00001d027884 simMerged
Zm00001d027884_T003.exon8 1 16710644 16710712 Zm00001d027884 16707201 16714717 Zm00001d027883c Zm00001d027883,Zm00001d027884 simMerged
Zm00001d027884_T003.exon8 1 16710644 16710712 Zm00001d027883c 16707201 16714717 Zm00001d027883c Zm00001d027883,Zm00001d027884 simMerged
Zm00001d027884_T001.exon7 1 16712491 16712601 Zm00001d027884 16707201 16714717 Zm00001d027883c Zm00001d027883,Zm00001d027884 simMerged
Zm00001d027884_T001.exon7 1 16712491 16712601 Zm00001d027883c 16707201 16714717 Zm00001d027883c Zm00001d027883,Zm00001d027884 simMerged
Zm00001d027884_T001.exon6 1 16712687 16712851 Zm00001d027884 16707201 16714717 Zm00001d027883c Zm00001d027883,Zm00001d027884 simMerged
Zm00001d027884_T001.exon6 1 16712687 16712851 Zm00001d027883c 16707201 16714717 Zm00001d027883c Zm00001d027883,Zm00001d027884 simMerged
Zm00001d027884_T001.exon5 1 16713025 16713111 Zm00001d027884 16707201 16714717 Zm00001d027883c Zm00001d027883,Zm00001d027884 simMerged
Zm00001d027884_T001.exon5 1 16713025 16713111 Zm00001d027883c 16707201 16714717 Zm00001d027883c Zm00001d027883,Zm00001d027884 simMerged
Zm00001d027884_T001.exon4 1 16713365 16713418 Zm00001d027884 16707201 16714717 Zm00001d027883c Zm00001d027883,Zm00001d027884 simMerged
Zm00001d027884_T001.exon4 1 16713365 16713418 Zm00001d027883c 16707201 16714717 Zm00001d027883c Zm00001d027883,Zm00001d027884 simMerged
Zm00001d027884_T001.exon3 1 16713493 16713590 Zm00001d027884 16707201 16714717 Zm00001d027883c Zm00001d027883,Zm00001d027884 simMerged
Zm00001d027884_T001.exon3 1 16713493 16713590 Zm00001d027883c 16707201 16714717 Zm00001d027883c Zm00001d027883,Zm00001d027884 simMerged
Zm00001d027884_T001.exon2 1 16713881 16713958 Zm00001d027884 16707201 16714717 Zm00001d027883c Zm00001d027883,Zm00001d027884 simMerged
Zm00001d027884_T001.exon2 1 16713881 16713958 Zm00001d027883c 16707201 16714717 Zm00001d027883c Zm00001d027883,Zm00001d027884 simMerged
Zm00001d027884_T001.exon1 1 16714066 16714717 Zm00001d027884 16707201 16714717 Zm00001d027883c Zm00001d027883,Zm00001d027884 simMerged
Zm00001d027884_T001.exon1 1 16714066 16714717 Zm00001d027883c 16707201 16714717 Zm00001d027883c Zm00001d027883,Zm00001d027884 simMerged
Zm00001d027895_T023.exon1 1 16969169 16971386 Zm00001d027895 16969169 16977186 Zm00001d027894c Zm00001d027894,Zm00001d027895 simMerged
Zm00001d027895_T023.exon1 1 16969169 16971386 Zm00001d027894c 16969169 16977186 Zm00001d027894c Zm00001d027894,Zm00001d027895 simMerged
Zm00001d027895_T011.exon6 1 16971465 16971550 Zm00001d027895 16969169 16977186 Zm00001d027894c Zm00001d027894,Zm00001d027895 simMerged
Zm00001d027895_T011.exon6 1 16971465 16971550 Zm00001d027894c 16969169 16977186 Zm00001d027894c Zm00001d027894,Zm00001d027895 simMerged
Zm00001d027895_T023.exon3 1 16972495 16975588 Zm00001d027895 16969169 16977186 Zm00001d027894c Zm00001d027894,Zm00001d027895 simMerged
Zm00001d027895_T023.exon3 1 16972495 16975588 Zm00001d027894c 16969169 16977186 Zm00001d027894c Zm00001d027894,Zm00001d027895 simMerged
Zm00001d027895_T023.exon4 1 16976428 16977186 Zm00001d027895 16969169 16977186 Zm00001d027894c Zm00001d027894,Zm00001d027895 simMerged
Zm00001d027895_T023.exon4 1 16976428 16977186 Zm00001d027894c 16969169 16977186 Zm00001d027894c Zm00001d027894,Zm00001d027895 simMerged
Zm00001d027899_T001.exon1 1 17141137 17141631 Zm00001d027899 17141137 17141631 Zm00001d027898c Zm00001d027898,Zm00001d027899 simMerged
Zm00001d027899_T001.exon1 1 17141137 17141631 Zm00001d027898c 17141137 17141631 Zm00001d027898c Zm00001d027898,Zm00001d027899 simMerged
Zm00001d027901_T001.exon1 1 17156322 17156867 Zm00001d027901 17156322 17156867 Zm00001d027900c Zm00001d027900,Zm00001d027901 simMerged
Zm00001d027901_T001.exon1 1 17156322 17156867 Zm00001d027900c 17156322 17156867 Zm00001d027900c Zm00001d027900,Zm00001d027901 simMerged
Zm00001d027915_T001.exon8 1 17406705 17406848 Zm00001d027915 17406705 17409156 Zm00001d027914c Zm00001d027914,Zm00001d027915 simMerged
Zm00001d027915_T001.exon8 1 17406705 17406848 Zm00001d027914c 17406705 17409156 Zm00001d027914c Zm00001d027914,Zm00001d027915 simMerged
Zm00001d027915_T001.exon7 1 17406945 17406969 Zm00001d027915 17406705 17409156 Zm00001d027914c Zm00001d027914,Zm00001d027915 simMerged
Zm00001d027915_T001.exon7 1 17406945 17406969 Zm00001d027914c 17406705 17409156 Zm00001d027914c Zm00001d027914,Zm00001d027915 simMerged
Zm00001d027915_T001.exon6 1 17407853 17407985 Zm00001d027915 17406705 17409156 Zm00001d027914c Zm00001d027914,Zm00001d027915 simMerged
Zm00001d027915_T001.exon6 1 17407853 17407985 Zm00001d027914c 17406705 17409156 Zm00001d027914c Zm00001d027914,Zm00001d027915 simMerged
Zm00001d027915_T001.exon5 1 17408063 17408132 Zm00001d027915 17406705 17409156 Zm00001d027914c Zm00001d027914,Zm00001d027915 simMerged
Zm00001d027915_T001.exon5 1 17408063 17408132 Zm00001d027914c 17406705 17409156 Zm00001d027914c Zm00001d027914,Zm00001d027915 simMerged
Zm00001d027915_T001.exon4 1 17408221 17408330 Zm00001d027915 17406705 17409156 Zm00001d027914c Zm00001d027914,Zm00001d027915 simMerged
Zm00001d027915_T001.exon4 1 17408221 17408330 Zm00001d027914c 17406705 17409156 Zm00001d027914c Zm00001d027914,Zm00001d027915 simMerged
Zm00001d027915_T001.exon3 1 17408430 17408583 Zm00001d027915 17406705 17409156 Zm00001d027914c Zm00001d027914,Zm00001d027915 simMerged
Zm00001d027915_T001.exon3 1 17408430 17408583 Zm00001d027914c 17406705 17409156 Zm00001d027914c Zm00001d027914,Zm00001d027915 simMerged
Zm00001d027915_T001.exon2 1 17408731 17408846 Zm00001d027915 17406705 17409156 Zm00001d027914c Zm00001d027914,Zm00001d027915 simMerged
Zm00001d027915_T001.exon2 1 17408731 17408846 Zm00001d027914c 17406705 17409156 Zm00001d027914c Zm00001d027914,Zm00001d027915 simMerged
Zm00001d027915_T001.exon1 1 17408976 17409156 Zm00001d027915 17406705 17409156 Zm00001d027914c Zm00001d027914,Zm00001d027915 simMerged
Zm00001d027915_T001.exon1 1 17408976 17409156 Zm00001d027914c 17406705 17409156 Zm00001d027914c Zm00001d027914,Zm00001d027915 simMerged
Zm00001d027919_T002.exon5 1 17615686 17616013 Zm00001d027919 17615686 17625933 Zm00001d027918c Zm00001d027918,Zm00001d027919 simMerged
Zm00001d027919_T002.exon5 1 17615686 17616013 Zm00001d027918c 17615686 17625933 Zm00001d027918c Zm00001d027918,Zm00001d027919 simMerged
Zm00001d027919_T001.exon4 1 17616176 17616365 Zm00001d027919 17615686 17625933 Zm00001d027918c Zm00001d027918,Zm00001d027919 simMerged
Zm00001d027919_T001.exon4 1 17616176 17616365 Zm00001d027918c 17615686 17625933 Zm00001d027918c Zm00001d027918,Zm00001d027919 simMerged
Zm00001d027919_T001.exon3 1 17616464 17616661 Zm00001d027919 17615686 17625933 Zm00001d027918c Zm00001d027918,Zm00001d027919 simMerged
Zm00001d027919_T001.exon3 1 17616464 17616661 Zm00001d027918c 17615686 17625933 Zm00001d027918c Zm00001d027918,Zm00001d027919 simMerged
Zm00001d027919_T001.exon2 1 17616761 17617023 Zm00001d027919 17615686 17625933 Zm00001d027918c Zm00001d027918,Zm00001d027919 simMerged
Zm00001d027919_T001.exon2 1 17616761 17617023 Zm00001d027918c 17615686 17625933 Zm00001d027918c Zm00001d027918,Zm00001d027919 simMerged
Zm00001d027919_T002.exon1 1 17625357 17625933 Zm00001d027919 17615686 17625933 Zm00001d027918c Zm00001d027918,Zm00001d027919 simMerged
Zm00001d027919_T002.exon1 1 17625357 17625933 Zm00001d027918c 17615686 17625933 Zm00001d027918c Zm00001d027918,Zm00001d027919 simMerged
Zm00001d027928_T001.exon1 1 17833120 17833935 Zm00001d027928 17833120 17833935 Zm00001d027927c Zm00001d027927,Zm00001d027928 simMerged
Zm00001d027928_T001.exon1 1 17833120 17833935 Zm00001d027927c 17833120 17833935 Zm00001d027927c Zm00001d027927,Zm00001d027928 simMerged
Zm00001d027932_T001.exon2 1 17929504 17929938 Zm00001d027932 17929504 17930569 Zm00001d027931c Zm00001d027931,Zm00001d027932 simMerged
Zm00001d027932_T001.exon2 1 17929504 17929938 Zm00001d027931c 17929504 17930569 Zm00001d027931c Zm00001d027931,Zm00001d027932 simMerged
Zm00001d027932_T001.exon1 1 17930085 17930569 Zm00001d027932 17929504 17930569 Zm00001d027931c Zm00001d027931,Zm00001d027932 simMerged
Zm00001d027932_T001.exon1 1 17930085 17930569 Zm00001d027931c 17929504 17930569 Zm00001d027931c Zm00001d027931,Zm00001d027932 simMerged
Zm00001d027934_T005.exon1 1 17953692 17956152 Zm00001d027934 17953692 17961328 Zm00001d027933c Zm00001d027933,Zm00001d027934 simMerged
Zm00001d027934_T005.exon1 1 17953692 17956152 Zm00001d027933c 17953692 17961328 Zm00001d027933c Zm00001d027933,Zm00001d027934 simMerged
Zm00001d027934_T005.exon2 1 17958777 17960311 Zm00001d027934 17953692 17961328 Zm00001d027933c Zm00001d027933,Zm00001d027934 simMerged
Zm00001d027934_T005.exon2 1 17958777 17960311 Zm00001d027933c 17953692 17961328 Zm00001d027933c Zm00001d027933,Zm00001d027934 simMerged
Zm00001d027934_T005.exon3 1 17960598 17960728 Zm00001d027934 17953692 17961328 Zm00001d027933c Zm00001d027933,Zm00001d027934 simMerged
Zm00001d027934_T005.exon3 1 17960598 17960728 Zm00001d027933c 17953692 17961328 Zm00001d027933c Zm00001d027933,Zm00001d027934 simMerged
Zm00001d027934_T003.exon13 1 17960814 17960970 Zm00001d027934 17953692 17961328 Zm00001d027933c Zm00001d027933,Zm00001d027934 simMerged
Zm00001d027934_T003.exon13 1 17960814 17960970 Zm00001d027933c 17953692 17961328 Zm00001d027933c Zm00001d027933,Zm00001d027934 simMerged
Zm00001d027934_T005.exon5 1 17961061 17961328 Zm00001d027934 17953692 17961328 Zm00001d027933c Zm00001d027933,Zm00001d027934 simMerged
Zm00001d027934_T005.exon5 1 17961061 17961328 Zm00001d027933c 17953692 17961328 Zm00001d027933c Zm00001d027933,Zm00001d027934 simMerged
Zm00001d027940_T001.exon4 1 18010015 18010391 Zm00001d027940 18010015 18013425 Zm00001d027939c Zm00001d027939,Zm00001d027940 simMerged
Zm00001d027940_T001.exon4 1 18010015 18010391 Zm00001d027939c 18010015 18013425 Zm00001d027939c Zm00001d027939,Zm00001d027940 simMerged
Zm00001d027940_T002.exon4 1 18010465 18010492 Zm00001d027940 18010015 18013425 Zm00001d027939c Zm00001d027939,Zm00001d027940 simMerged
Zm00001d027940_T002.exon4 1 18010465 18010492 Zm00001d027939c 18010015 18013425 Zm00001d027939c Zm00001d027939,Zm00001d027940 simMerged
Zm00001d027940_T002.exon3 1 18010759 18010891 Zm00001d027940 18010015 18013425 Zm00001d027939c Zm00001d027939,Zm00001d027940 simMerged
Zm00001d027940_T002.exon3 1 18010759 18010891 Zm00001d027939c 18010015 18013425 Zm00001d027939c Zm00001d027939,Zm00001d027940 simMerged
Zm00001d027940_T002.exon2 1 18011598 18011654 Zm00001d027940 18010015 18013425 Zm00001d027939c Zm00001d027939,Zm00001d027940 simMerged
Zm00001d027940_T002.exon2 1 18011598 18011654 Zm00001d027939c 18010015 18013425 Zm00001d027939c Zm00001d027939,Zm00001d027940 simMerged
Zm00001d027940_T002.exon1 1 18013273 18013425 Zm00001d027940 18010015 18013425 Zm00001d027939c Zm00001d027939,Zm00001d027940 simMerged
Zm00001d027940_T002.exon1 1 18013273 18013425 Zm00001d027939c 18010015 18013425 Zm00001d027939c Zm00001d027939,Zm00001d027940 simMerged
Zm00001d027947_T001.exon1 1 18132684 18134270 Zm00001d027947 18132684 18134270 Zm00001d027946c Zm00001d027946,Zm00001d027947 simMerged
Zm00001d027947_T001.exon1 1 18132684 18134270 Zm00001d027946c 18132684 18134270 Zm00001d027946c Zm00001d027946,Zm00001d027947 simMerged
Zm00001d027950_T003.exon1 1 18185548 18185812 Zm00001d027950 18185548 18190047 Zm00001d027949c Zm00001d027949,Zm00001d027950 simMerged
Zm00001d027950_T003.exon1 1 18185548 18185812 Zm00001d027949c 18185548 18190047 Zm00001d027949c Zm00001d027949,Zm00001d027950 simMerged
Zm00001d027950_T002.exon2 1 18186347 18186434 Zm00001d027950 18185548 18190047 Zm00001d027949c Zm00001d027949,Zm00001d027950 simMerged
Zm00001d027950_T002.exon2 1 18186347 18186434 Zm00001d027949c 18185548 18190047 Zm00001d027949c Zm00001d027949,Zm00001d027950 simMerged
Zm00001d027950_T002.exon3 1 18186649 18186715 Zm00001d027950 18185548 18190047 Zm00001d027949c Zm00001d027949,Zm00001d027950 simMerged
Zm00001d027950_T002.exon3 1 18186649 18186715 Zm00001d027949c 18185548 18190047 Zm00001d027949c Zm00001d027949,Zm00001d027950 simMerged
Zm00001d027950_T002.exon4 1 18186981 18187099 Zm00001d027950 18185548 18190047 Zm00001d027949c Zm00001d027949,Zm00001d027950 simMerged
Zm00001d027950_T002.exon4 1 18186981 18187099 Zm00001d027949c 18185548 18190047 Zm00001d027949c Zm00001d027949,Zm00001d027950 simMerged
Zm00001d027950_T002.exon5 1 18187232 18187327 Zm00001d027950 18185548 18190047 Zm00001d027949c Zm00001d027949,Zm00001d027950 simMerged
Zm00001d027950_T002.exon5 1 18187232 18187327 Zm00001d027949c 18185548 18190047 Zm00001d027949c Zm00001d027949,Zm00001d027950 simMerged
Zm00001d027950_T003.exon6 1 18187563 18189518 Zm00001d027950 18185548 18190047 Zm00001d027949c Zm00001d027949,Zm00001d027950 simMerged
Zm00001d027950_T003.exon6 1 18187563 18189518 Zm00001d027949c 18185548 18190047 Zm00001d027949c Zm00001d027949,Zm00001d027950 simMerged
Zm00001d027950_T003.exon7 1 18189655 18189709 Zm00001d027950 18185548 18190047 Zm00001d027949c Zm00001d027949,Zm00001d027950 simMerged
Zm00001d027950_T003.exon7 1 18189655 18189709 Zm00001d027949c 18185548 18190047 Zm00001d027949c Zm00001d027949,Zm00001d027950 simMerged
Zm00001d027950_T003.exon8 1 18189798 18190047 Zm00001d027950 18185548 18190047 Zm00001d027949c Zm00001d027949,Zm00001d027950 simMerged
Zm00001d027950_T003.exon8 1 18189798 18190047 Zm00001d027949c 18185548 18190047 Zm00001d027949c Zm00001d027949,Zm00001d027950 simMerged
Zm00001d027955_T001.exon6 1 18280824 18281372 Zm00001d027955 18280824 18282397 Zm00001d027954c Zm00001d027954,Zm00001d027955 simMerged
Zm00001d027955_T001.exon6 1 18280824 18281372 Zm00001d027954c 18280824 18282397 Zm00001d027954c Zm00001d027954,Zm00001d027955 simMerged
Zm00001d027955_T001.exon5 1 18281448 18281605 Zm00001d027955 18280824 18282397 Zm00001d027954c Zm00001d027954,Zm00001d027955 simMerged
Zm00001d027955_T001.exon5 1 18281448 18281605 Zm00001d027954c 18280824 18282397 Zm00001d027954c Zm00001d027954,Zm00001d027955 simMerged
Zm00001d027955_T001.exon4 1 18281716 18281786 Zm00001d027955 18280824 18282397 Zm00001d027954c Zm00001d027954,Zm00001d027955 simMerged
Zm00001d027955_T001.exon4 1 18281716 18281786 Zm00001d027954c 18280824 18282397 Zm00001d027954c Zm00001d027954,Zm00001d027955 simMerged
Zm00001d027955_T001.exon3 1 18281897 18281969 Zm00001d027955 18280824 18282397 Zm00001d027954c Zm00001d027954,Zm00001d027955 simMerged
Zm00001d027955_T001.exon3 1 18281897 18281969 Zm00001d027954c 18280824 18282397 Zm00001d027954c Zm00001d027954,Zm00001d027955 simMerged
Zm00001d027955_T001.exon2 1 18282087 18282182 Zm00001d027955 18280824 18282397 Zm00001d027954c Zm00001d027954,Zm00001d027955 simMerged
Zm00001d027955_T001.exon2 1 18282087 18282182 Zm00001d027954c 18280824 18282397 Zm00001d027954c Zm00001d027954,Zm00001d027955 simMerged
Zm00001d027955_T001.exon1 1 18282278 18282397 Zm00001d027955 18280824 18282397 Zm00001d027954c Zm00001d027954,Zm00001d027955 simMerged
Zm00001d027955_T001.exon1 1 18282278 18282397 Zm00001d027954c 18280824 18282397 Zm00001d027954c Zm00001d027954,Zm00001d027955 simMerged
Zm00001d027966_T001.exon6 1 18514177 18514698 Zm00001d027966 18514177 18522465 Zm00001d027965c Zm00001d027965,Zm00001d027966 simMerged
Zm00001d027966_T001.exon6 1 18514177 18514698 Zm00001d027965c 18514177 18522465 Zm00001d027965c Zm00001d027965,Zm00001d027966 simMerged
Zm00001d027966_T001.exon5 1 18514786 18514880 Zm00001d027966 18514177 18522465 Zm00001d027965c Zm00001d027965,Zm00001d027966 simMerged
Zm00001d027966_T001.exon5 1 18514786 18514880 Zm00001d027965c 18514177 18522465 Zm00001d027965c Zm00001d027965,Zm00001d027966 simMerged
Zm00001d027966_T001.exon4 1 18515033 18515064 Zm00001d027966 18514177 18522465 Zm00001d027965c Zm00001d027965,Zm00001d027966 simMerged
Zm00001d027966_T001.exon4 1 18515033 18515064 Zm00001d027965c 18514177 18522465 Zm00001d027965c Zm00001d027965,Zm00001d027966 simMerged
Zm00001d027966_T001.exon3 1 18520135 18520197 Zm00001d027966 18514177 18522465 Zm00001d027965c Zm00001d027965,Zm00001d027966 simMerged
Zm00001d027966_T001.exon3 1 18520135 18520197 Zm00001d027965c 18514177 18522465 Zm00001d027965c Zm00001d027965,Zm00001d027966 simMerged
Zm00001d027966_T001.exon2 1 18520435 18520526 Zm00001d027966 18514177 18522465 Zm00001d027965c Zm00001d027965,Zm00001d027966 simMerged
Zm00001d027966_T001.exon2 1 18520435 18520526 Zm00001d027965c 18514177 18522465 Zm00001d027965c Zm00001d027965,Zm00001d027966 simMerged
Zm00001d027966_T001.exon1 1 18522299 18522465 Zm00001d027966 18514177 18522465 Zm00001d027965c Zm00001d027965,Zm00001d027966 simMerged
Zm00001d027966_T001.exon1 1 18522299 18522465 Zm00001d027965c 18514177 18522465 Zm00001d027965c Zm00001d027965,Zm00001d027966 simMerged
Zm00001d027968_T001.exon1 1 18526350 18526546 Zm00001d027968 18526350 18531383 Zm00001d027967c Zm00001d027967,Zm00001d027968 simMerged
Zm00001d027968_T001.exon1 1 18526350 18526546 Zm00001d027967c 18526350 18531383 Zm00001d027967c Zm00001d027967,Zm00001d027968 simMerged
Zm00001d027968_T001.exon2 1 18526627 18526700 Zm00001d027968 18526350 18531383 Zm00001d027967c Zm00001d027967,Zm00001d027968 simMerged
Zm00001d027968_T001.exon2 1 18526627 18526700 Zm00001d027967c 18526350 18531383 Zm00001d027967c Zm00001d027967,Zm00001d027968 simMerged
Zm00001d027968_T001.exon3 1 18530722 18531383 Zm00001d027968 18526350 18531383 Zm00001d027967c Zm00001d027967,Zm00001d027968 simMerged
Zm00001d027968_T001.exon3 1 18530722 18531383 Zm00001d027967c 18526350 18531383 Zm00001d027967c Zm00001d027967,Zm00001d027968 simMerged
Zm00001d027974_T002.exon14 1 18915217 18915477 Zm00001d027974 18915217 18919323 Zm00001d027973c Zm00001d027973,Zm00001d027974 simMerged
Zm00001d027974_T002.exon14 1 18915217 18915477 Zm00001d027973c 18915217 18919323 Zm00001d027973c Zm00001d027973,Zm00001d027974 simMerged
Zm00001d027974_T002.exon13 1 18915801 18916064 Zm00001d027974 18915217 18919323 Zm00001d027973c Zm00001d027973,Zm00001d027974 simMerged
Zm00001d027974_T002.exon13 1 18915801 18916064 Zm00001d027973c 18915217 18919323 Zm00001d027973c Zm00001d027973,Zm00001d027974 simMerged
Zm00001d027974_T002.exon12 1 18916159 18916251 Zm00001d027974 18915217 18919323 Zm00001d027973c Zm00001d027973,Zm00001d027974 simMerged
Zm00001d027974_T002.exon12 1 18916159 18916251 Zm00001d027973c 18915217 18919323 Zm00001d027973c Zm00001d027973,Zm00001d027974 simMerged
Zm00001d027974_T002.exon11 1 18916418 18916516 Zm00001d027974 18915217 18919323 Zm00001d027973c Zm00001d027973,Zm00001d027974 simMerged
Zm00001d027974_T002.exon11 1 18916418 18916516 Zm00001d027973c 18915217 18919323 Zm00001d027973c Zm00001d027973,Zm00001d027974 simMerged
Zm00001d027974_T002.exon10 1 18916614 18916715 Zm00001d027974 18915217 18919323 Zm00001d027973c Zm00001d027973,Zm00001d027974 simMerged
Zm00001d027974_T002.exon10 1 18916614 18916715 Zm00001d027973c 18915217 18919323 Zm00001d027973c Zm00001d027973,Zm00001d027974 simMerged
Zm00001d027974_T002.exon9 1 18916789 18916948 Zm00001d027974 18915217 18919323 Zm00001d027973c Zm00001d027973,Zm00001d027974 simMerged
Zm00001d027974_T002.exon9 1 18916789 18916948 Zm00001d027973c 18915217 18919323 Zm00001d027973c Zm00001d027973,Zm00001d027974 simMerged
Zm00001d027974_T002.exon8 1 18917068 18917150 Zm00001d027974 18915217 18919323 Zm00001d027973c Zm00001d027973,Zm00001d027974 simMerged
Zm00001d027974_T002.exon8 1 18917068 18917150 Zm00001d027973c 18915217 18919323 Zm00001d027973c Zm00001d027973,Zm00001d027974 simMerged
Zm00001d027974_T002.exon7 1 18917223 18917273 Zm00001d027974 18915217 18919323 Zm00001d027973c Zm00001d027973,Zm00001d027974 simMerged
Zm00001d027974_T002.exon7 1 18917223 18917273 Zm00001d027973c 18915217 18919323 Zm00001d027973c Zm00001d027973,Zm00001d027974 simMerged
Zm00001d027974_T002.exon6 1 18917443 18917566 Zm00001d027974 18915217 18919323 Zm00001d027973c Zm00001d027973,Zm00001d027974 simMerged
Zm00001d027974_T002.exon6 1 18917443 18917566 Zm00001d027973c 18915217 18919323 Zm00001d027973c Zm00001d027973,Zm00001d027974 simMerged
Zm00001d027974_T002.exon5 1 18917732 18917832 Zm00001d027974 18915217 18919323 Zm00001d027973c Zm00001d027973,Zm00001d027974 simMerged
Zm00001d027974_T002.exon5 1 18917732 18917832 Zm00001d027973c 18915217 18919323 Zm00001d027973c Zm00001d027973,Zm00001d027974 simMerged
Zm00001d027974_T002.exon4 1 18917946 18918014 Zm00001d027974 18915217 18919323 Zm00001d027973c Zm00001d027973,Zm00001d027974 simMerged
Zm00001d027974_T002.exon4 1 18917946 18918014 Zm00001d027973c 18915217 18919323 Zm00001d027973c Zm00001d027973,Zm00001d027974 simMerged
Zm00001d027974_T002.exon3 1 18918125 18918287 Zm00001d027974 18915217 18919323 Zm00001d027973c Zm00001d027973,Zm00001d027974 simMerged
Zm00001d027974_T002.exon3 1 18918125 18918287 Zm00001d027973c 18915217 18919323 Zm00001d027973c Zm00001d027973,Zm00001d027974 simMerged
Zm00001d027974_T002.exon2 1 18918573 18918610 Zm00001d027974 18915217 18919323 Zm00001d027973c Zm00001d027973,Zm00001d027974 simMerged
Zm00001d027974_T002.exon2 1 18918573 18918610 Zm00001d027973c 18915217 18919323 Zm00001d027973c Zm00001d027973,Zm00001d027974 simMerged
Zm00001d027974_T002.exon1 1 18918955 18919323 Zm00001d027974 18915217 18919323 Zm00001d027973c Zm00001d027973,Zm00001d027974 simMerged
Zm00001d027974_T002.exon1 1 18918955 18919323 Zm00001d027973c 18915217 18919323 Zm00001d027973c Zm00001d027973,Zm00001d027974 simMerged
Zm00001d027979_T001.exon1 1 19228972 19229910 Zm00001d027979 19228972 19229910 Zm00001d027978c Zm00001d027978,Zm00001d027979 simMerged
Zm00001d027979_T001.exon1 1 19228972 19229910 Zm00001d027978c 19228972 19229910 Zm00001d027978c Zm00001d027978,Zm00001d027979 simMerged
Zm00001d027995_T001.exon9 1 19655485 19655852 Zm00001d027995 19655485 19665448 Zm00001d027994c Zm00001d027994,Zm00001d027995 simMerged
Zm00001d027995_T001.exon9 1 19655485 19655852 Zm00001d027994c 19655485 19665448 Zm00001d027994c Zm00001d027994,Zm00001d027995 simMerged
Zm00001d027995_T001.exon8 1 19656087 19656248 Zm00001d027995 19655485 19665448 Zm00001d027994c Zm00001d027994,Zm00001d027995 simMerged
Zm00001d027995_T001.exon8 1 19656087 19656248 Zm00001d027994c 19655485 19665448 Zm00001d027994c Zm00001d027994,Zm00001d027995 simMerged
Zm00001d027995_T001.exon7 1 19656351 19656446 Zm00001d027995 19655485 19665448 Zm00001d027994c Zm00001d027994,Zm00001d027995 simMerged
Zm00001d027995_T001.exon7 1 19656351 19656446 Zm00001d027994c 19655485 19665448 Zm00001d027994c Zm00001d027994,Zm00001d027995 simMerged
Zm00001d027995_T001.exon6 1 19656603 19656723 Zm00001d027995 19655485 19665448 Zm00001d027994c Zm00001d027994,Zm00001d027995 simMerged
Zm00001d027995_T001.exon6 1 19656603 19656723 Zm00001d027994c 19655485 19665448 Zm00001d027994c Zm00001d027994,Zm00001d027995 simMerged
Zm00001d027995_T001.exon5 1 19656987 19657074 Zm00001d027995 19655485 19665448 Zm00001d027994c Zm00001d027994,Zm00001d027995 simMerged
Zm00001d027995_T001.exon5 1 19656987 19657074 Zm00001d027994c 19655485 19665448 Zm00001d027994c Zm00001d027994,Zm00001d027995 simMerged
Zm00001d027995_T001.exon4 1 19657160 19657485 Zm00001d027995 19655485 19665448 Zm00001d027994c Zm00001d027994,Zm00001d027995 simMerged
Zm00001d027995_T001.exon4 1 19657160 19657485 Zm00001d027994c 19655485 19665448 Zm00001d027994c Zm00001d027994,Zm00001d027995 simMerged
Zm00001d027995_T001.exon3 1 19664808 19664854 Zm00001d027995 19655485 19665448 Zm00001d027994c Zm00001d027994,Zm00001d027995 simMerged
Zm00001d027995_T001.exon3 1 19664808 19664854 Zm00001d027994c 19655485 19665448 Zm00001d027994c Zm00001d027994,Zm00001d027995 simMerged
Zm00001d027995_T001.exon2 1 19664981 19665117 Zm00001d027995 19655485 19665448 Zm00001d027994c Zm00001d027994,Zm00001d027995 simMerged
Zm00001d027995_T001.exon2 1 19664981 19665117 Zm00001d027994c 19655485 19665448 Zm00001d027994c Zm00001d027994,Zm00001d027995 simMerged
Zm00001d027995_T001.exon1 1 19665357 19665448 Zm00001d027995 19655485 19665448 Zm00001d027994c Zm00001d027994,Zm00001d027995 simMerged
Zm00001d027995_T001.exon1 1 19665357 19665448 Zm00001d027994c 19655485 19665448 Zm00001d027994c Zm00001d027994,Zm00001d027995 simMerged
Zm00001d027998_T001.exon1 1 19887017 19887754 Zm00001d027998 19887017 19887754 Zm00001d027997c Zm00001d027997,Zm00001d027998 simMerged
Zm00001d027998_T001.exon1 1 19887017 19887754 Zm00001d027997c 19887017 19887754 Zm00001d027997c Zm00001d027997,Zm00001d027998 simMerged
Zm00001d028003_T001.exon1 1 19962836 19963318 Zm00001d028003 19962836 19963318 Zm00001d028002c Zm00001d028002,Zm00001d028003 simMerged
Zm00001d028003_T001.exon1 1 19962836 19963318 Zm00001d028002c 19962836 19963318 Zm00001d028002c Zm00001d028002,Zm00001d028003 simMerged
Zm00001d028006_T002.exon7 1 20028801 20029398 Zm00001d028006 20028801 20032833 Zm00001d028005c Zm00001d028005,Zm00001d028006 simMerged
Zm00001d028006_T002.exon7 1 20028801 20029398 Zm00001d028005c 20028801 20032833 Zm00001d028005c Zm00001d028005,Zm00001d028006 simMerged
Zm00001d028006_T001.exon7 1 20029484 20029550 Zm00001d028006 20028801 20032833 Zm00001d028005c Zm00001d028005,Zm00001d028006 simMerged
Zm00001d028006_T001.exon7 1 20029484 20029550 Zm00001d028005c 20028801 20032833 Zm00001d028005c Zm00001d028005,Zm00001d028006 simMerged
Zm00001d028006_T001.exon6 1 20029654 20029734 Zm00001d028006 20028801 20032833 Zm00001d028005c Zm00001d028005,Zm00001d028006 simMerged
Zm00001d028006_T001.exon6 1 20029654 20029734 Zm00001d028005c 20028801 20032833 Zm00001d028005c Zm00001d028005,Zm00001d028006 simMerged
Zm00001d028006_T001.exon5 1 20030030 20030166 Zm00001d028006 20028801 20032833 Zm00001d028005c Zm00001d028005,Zm00001d028006 simMerged
Zm00001d028006_T001.exon5 1 20030030 20030166 Zm00001d028005c 20028801 20032833 Zm00001d028005c Zm00001d028005,Zm00001d028006 simMerged
Zm00001d028006_T002.exon3 1 20030368 20031447 Zm00001d028006 20028801 20032833 Zm00001d028005c Zm00001d028005,Zm00001d028006 simMerged
Zm00001d028006_T002.exon3 1 20030368 20031447 Zm00001d028005c 20028801 20032833 Zm00001d028005c Zm00001d028005,Zm00001d028006 simMerged
Zm00001d028006_T002.exon2 1 20032236 20032376 Zm00001d028006 20028801 20032833 Zm00001d028005c Zm00001d028005,Zm00001d028006 simMerged
Zm00001d028006_T002.exon2 1 20032236 20032376 Zm00001d028005c 20028801 20032833 Zm00001d028005c Zm00001d028005,Zm00001d028006 simMerged
Zm00001d028006_T002.exon1 1 20032485 20032833 Zm00001d028006 20028801 20032833 Zm00001d028005c Zm00001d028005,Zm00001d028006 simMerged
Zm00001d028006_T002.exon1 1 20032485 20032833 Zm00001d028005c 20028801 20032833 Zm00001d028005c Zm00001d028005,Zm00001d028006 simMerged
Zm00001d028008_T001.exon4 1 20133912 20134658 Zm00001d028008 20133912 20136948 Zm00001d028007c Zm00001d028007,Zm00001d028008 simMerged
Zm00001d028008_T001.exon4 1 20133912 20134658 Zm00001d028007c 20133912 20136948 Zm00001d028007c Zm00001d028007,Zm00001d028008 simMerged
Zm00001d028008_T001.exon3 1 20135145 20135663 Zm00001d028008 20133912 20136948 Zm00001d028007c Zm00001d028007,Zm00001d028008 simMerged
Zm00001d028008_T001.exon3 1 20135145 20135663 Zm00001d028007c 20133912 20136948 Zm00001d028007c Zm00001d028007,Zm00001d028008 simMerged
Zm00001d028008_T001.exon2 1 20135767 20136127 Zm00001d028008 20133912 20136948 Zm00001d028007c Zm00001d028007,Zm00001d028008 simMerged
Zm00001d028008_T001.exon2 1 20135767 20136127 Zm00001d028007c 20133912 20136948 Zm00001d028007c Zm00001d028007,Zm00001d028008 simMerged
Zm00001d028008_T001.exon1 1 20136911 20136948 Zm00001d028008 20133912 20136948 Zm00001d028007c Zm00001d028007,Zm00001d028008 simMerged
Zm00001d028008_T001.exon1 1 20136911 20136948 Zm00001d028007c 20133912 20136948 Zm00001d028007c Zm00001d028007,Zm00001d028008 simMerged
Zm00001d028010_T001.exon12 1 20263677 20264421 Zm00001d028010 20263677 20268913 Zm00001d028009c Zm00001d028009,Zm00001d028010 simMerged
Zm00001d028010_T001.exon12 1 20263677 20264421 Zm00001d028009c 20263677 20268913 Zm00001d028009c Zm00001d028009,Zm00001d028010 simMerged
Zm00001d028010_T005.exon8 1 20264605 20264789 Zm00001d028010 20263677 20268913 Zm00001d028009c Zm00001d028009,Zm00001d028010 simMerged
Zm00001d028010_T005.exon8 1 20264605 20264789 Zm00001d028009c 20263677 20268913 Zm00001d028009c Zm00001d028009,Zm00001d028010 simMerged
Zm00001d028010_T005.exon7 1 20264906 20265044 Zm00001d028010 20263677 20268913 Zm00001d028009c Zm00001d028009,Zm00001d028010 simMerged
Zm00001d028010_T005.exon7 1 20264906 20265044 Zm00001d028009c 20263677 20268913 Zm00001d028009c Zm00001d028009,Zm00001d028010 simMerged
Zm00001d028010_T006.exon9 1 20265389 20265443 Zm00001d028010 20263677 20268913 Zm00001d028009c Zm00001d028009,Zm00001d028010 simMerged
Zm00001d028010_T006.exon9 1 20265389 20265443 Zm00001d028009c 20263677 20268913 Zm00001d028009c Zm00001d028009,Zm00001d028010 simMerged
Zm00001d028010_T006.exon8 1 20265525 20265592 Zm00001d028010 20263677 20268913 Zm00001d028009c Zm00001d028009,Zm00001d028010 simMerged
Zm00001d028010_T006.exon8 1 20265525 20265592 Zm00001d028009c 20263677 20268913 Zm00001d028009c Zm00001d028009,Zm00001d028010 simMerged
Zm00001d028010_T006.exon7 1 20265701 20265997 Zm00001d028010 20263677 20268913 Zm00001d028009c Zm00001d028009,Zm00001d028010 simMerged
Zm00001d028010_T006.exon7 1 20265701 20265997 Zm00001d028009c 20263677 20268913 Zm00001d028009c Zm00001d028009,Zm00001d028010 simMerged
Zm00001d028010_T006.exon6 1 20266383 20266457 Zm00001d028010 20263677 20268913 Zm00001d028009c Zm00001d028009,Zm00001d028010 simMerged
Zm00001d028010_T006.exon6 1 20266383 20266457 Zm00001d028009c 20263677 20268913 Zm00001d028009c Zm00001d028009,Zm00001d028010 simMerged
Zm00001d028010_T006.exon5 1 20266637 20266730 Zm00001d028010 20263677 20268913 Zm00001d028009c Zm00001d028009,Zm00001d028010 simMerged
Zm00001d028010_T006.exon5 1 20266637 20266730 Zm00001d028009c 20263677 20268913 Zm00001d028009c Zm00001d028009,Zm00001d028010 simMerged
Zm00001d028010_T006.exon4 1 20266809 20266886 Zm00001d028010 20263677 20268913 Zm00001d028009c Zm00001d028009,Zm00001d028010 simMerged
Zm00001d028010_T006.exon4 1 20266809 20266886 Zm00001d028009c 20263677 20268913 Zm00001d028009c Zm00001d028009,Zm00001d028010 simMerged
Zm00001d028010_T006.exon3 1 20267048 20267196 Zm00001d028010 20263677 20268913 Zm00001d028009c Zm00001d028009,Zm00001d028010 simMerged
Zm00001d028010_T006.exon3 1 20267048 20267196 Zm00001d028009c 20263677 20268913 Zm00001d028009c Zm00001d028009,Zm00001d028010 simMerged
Zm00001d028010_T006.exon2 1 20268434 20268586 Zm00001d028010 20263677 20268913 Zm00001d028009c Zm00001d028009,Zm00001d028010 simMerged
Zm00001d028010_T006.exon2 1 20268434 20268586 Zm00001d028009c 20263677 20268913 Zm00001d028009c Zm00001d028009,Zm00001d028010 simMerged
Zm00001d028010_T001.exon1 1 20268670 20268913 Zm00001d028010 20263677 20268913 Zm00001d028009c Zm00001d028009,Zm00001d028010 simMerged
Zm00001d028010_T001.exon1 1 20268670 20268913 Zm00001d028009c 20263677 20268913 Zm00001d028009c Zm00001d028009,Zm00001d028010 simMerged
Zm00001d028014_T001.exon1 1 20320621 20320902 Zm00001d028014 20320621 20320902 Zm00001d028013c Zm00001d028013,Zm00001d028014 simMerged
Zm00001d028014_T001.exon1 1 20320621 20320902 Zm00001d028013c 20320621 20320902 Zm00001d028013c Zm00001d028013,Zm00001d028014 simMerged
Zm00001d028018_T001.exon6 1 20422195 20422863 Zm00001d028018 20422195 20426539 Zm00001d028017c Zm00001d028017,Zm00001d028018 simMerged
Zm00001d028018_T001.exon6 1 20422195 20422863 Zm00001d028017c 20422195 20426539 Zm00001d028017c Zm00001d028017,Zm00001d028018 simMerged
Zm00001d028018_T002.exon4 1 20423045 20423214 Zm00001d028018 20422195 20426539 Zm00001d028017c Zm00001d028017,Zm00001d028018 simMerged
Zm00001d028018_T002.exon4 1 20423045 20423214 Zm00001d028017c 20422195 20426539 Zm00001d028017c Zm00001d028017,Zm00001d028018 simMerged
Zm00001d028018_T001.exon4 1 20423300 20423661 Zm00001d028018 20422195 20426539 Zm00001d028017c Zm00001d028017,Zm00001d028018 simMerged
Zm00001d028018_T001.exon4 1 20423300 20423661 Zm00001d028017c 20422195 20426539 Zm00001d028017c Zm00001d028017,Zm00001d028018 simMerged
Zm00001d028018_T001.exon3 1 20424879 20425149 Zm00001d028018 20422195 20426539 Zm00001d028017c Zm00001d028017,Zm00001d028018 simMerged
Zm00001d028018_T001.exon3 1 20424879 20425149 Zm00001d028017c 20422195 20426539 Zm00001d028017c Zm00001d028017,Zm00001d028018 simMerged
Zm00001d028018_T001.exon2 1 20425347 20425471 Zm00001d028018 20422195 20426539 Zm00001d028017c Zm00001d028017,Zm00001d028018 simMerged
Zm00001d028018_T001.exon2 1 20425347 20425471 Zm00001d028017c 20422195 20426539 Zm00001d028017c Zm00001d028017,Zm00001d028018 simMerged
Zm00001d028018_T001.exon1 1 20426165 20426539 Zm00001d028018 20422195 20426539 Zm00001d028017c Zm00001d028017,Zm00001d028018 simMerged
Zm00001d028018_T001.exon1 1 20426165 20426539 Zm00001d028017c 20422195 20426539 Zm00001d028017c Zm00001d028017,Zm00001d028018 simMerged
Zm00001d028021_T001.exon5 1 20540461 20540880 Zm00001d028021 20540461 20546803 Zm00001d028020c Zm00001d028020,Zm00001d028021 simMerged
Zm00001d028021_T001.exon5 1 20540461 20540880 Zm00001d028020c 20540461 20546803 Zm00001d028020c Zm00001d028020,Zm00001d028021 simMerged
Zm00001d028021_T001.exon4 1 20542276 20543361 Zm00001d028021 20540461 20546803 Zm00001d028020c Zm00001d028020,Zm00001d028021 simMerged
Zm00001d028021_T001.exon4 1 20542276 20543361 Zm00001d028020c 20540461 20546803 Zm00001d028020c Zm00001d028020,Zm00001d028021 simMerged
Zm00001d028021_T001.exon3 1 20543601 20543628 Zm00001d028021 20540461 20546803 Zm00001d028020c Zm00001d028020,Zm00001d028021 simMerged
Zm00001d028021_T001.exon3 1 20543601 20543628 Zm00001d028020c 20540461 20546803 Zm00001d028020c Zm00001d028020,Zm00001d028021 simMerged
Zm00001d028021_T001.exon2 1 20545749 20545946 Zm00001d028021 20540461 20546803 Zm00001d028020c Zm00001d028020,Zm00001d028021 simMerged
Zm00001d028021_T001.exon2 1 20545749 20545946 Zm00001d028020c 20540461 20546803 Zm00001d028020c Zm00001d028020,Zm00001d028021 simMerged
Zm00001d028021_T001.exon1 1 20546698 20546803 Zm00001d028021 20540461 20546803 Zm00001d028020c Zm00001d028020,Zm00001d028021 simMerged
Zm00001d028021_T001.exon1 1 20546698 20546803 Zm00001d028020c 20540461 20546803 Zm00001d028020c Zm00001d028020,Zm00001d028021 simMerged
Zm00001d028025_T001.exon3 1 20833688 20834457 Zm00001d028025 20833688 20836416 Zm00001d028024c Zm00001d028024,Zm00001d028025 simMerged
Zm00001d028025_T001.exon3 1 20833688 20834457 Zm00001d028024c 20833688 20836416 Zm00001d028024c Zm00001d028024,Zm00001d028025 simMerged
Zm00001d028025_T001.exon2 1 20835611 20835665 Zm00001d028025 20833688 20836416 Zm00001d028024c Zm00001d028024,Zm00001d028025 simMerged
Zm00001d028025_T001.exon2 1 20835611 20835665 Zm00001d028024c 20833688 20836416 Zm00001d028024c Zm00001d028024,Zm00001d028025 simMerged
Zm00001d028025_T001.exon1 1 20836123 20836416 Zm00001d028025 20833688 20836416 Zm00001d028024c Zm00001d028024,Zm00001d028025 simMerged
Zm00001d028025_T001.exon1 1 20836123 20836416 Zm00001d028024c 20833688 20836416 Zm00001d028024c Zm00001d028024,Zm00001d028025 simMerged
Zm00001d028035_T001.exon4 1 21006759 21007048 Zm00001d028035 21006759 21008785 Zm00001d028034c Zm00001d028034,Zm00001d028035 simMerged
Zm00001d028035_T001.exon4 1 21006759 21007048 Zm00001d028034c 21006759 21008785 Zm00001d028034c Zm00001d028034,Zm00001d028035 simMerged
Zm00001d028035_T001.exon3 1 21007227 21007298 Zm00001d028035 21006759 21008785 Zm00001d028034c Zm00001d028034,Zm00001d028035 simMerged
Zm00001d028035_T001.exon3 1 21007227 21007298 Zm00001d028034c 21006759 21008785 Zm00001d028034c Zm00001d028034,Zm00001d028035 simMerged
Zm00001d028035_T001.exon2 1 21007541 21007797 Zm00001d028035 21006759 21008785 Zm00001d028034c Zm00001d028034,Zm00001d028035 simMerged
Zm00001d028035_T001.exon2 1 21007541 21007797 Zm00001d028034c 21006759 21008785 Zm00001d028034c Zm00001d028034,Zm00001d028035 simMerged
Zm00001d028035_T001.exon1 1 21008025 21008785 Zm00001d028035 21006759 21008785 Zm00001d028034c Zm00001d028034,Zm00001d028035 simMerged
Zm00001d028035_T001.exon1 1 21008025 21008785 Zm00001d028034c 21006759 21008785 Zm00001d028034c Zm00001d028034,Zm00001d028035 simMerged
Zm00001d028040_T001.exon2 1 21293997 21296671 Zm00001d028040 21293997 21296975 Zm00001d028039c Zm00001d028039,Zm00001d028040 simMerged
Zm00001d028040_T001.exon2 1 21293997 21296671 Zm00001d028039c 21293997 21296975 Zm00001d028039c Zm00001d028039,Zm00001d028040 simMerged
Zm00001d028040_T001.exon1 1 21296835 21296975 Zm00001d028040 21293997 21296975 Zm00001d028039c Zm00001d028039,Zm00001d028040 simMerged
Zm00001d028040_T001.exon1 1 21296835 21296975 Zm00001d028039c 21293997 21296975 Zm00001d028039c Zm00001d028039,Zm00001d028040 simMerged
Zm00001d028046_T001.exon5 1 21513845 21513991 Zm00001d028046 21513845 21553331 Zm00001d028045c Zm00001d028045,Zm00001d028046 simMerged
Zm00001d028046_T001.exon5 1 21513845 21513991 Zm00001d028045c 21513845 21553331 Zm00001d028045c Zm00001d028045,Zm00001d028046 simMerged
Zm00001d028046_T001.exon4 1 21514527 21514578 Zm00001d028046 21513845 21553331 Zm00001d028045c Zm00001d028045,Zm00001d028046 simMerged
Zm00001d028046_T001.exon4 1 21514527 21514578 Zm00001d028045c 21513845 21553331 Zm00001d028045c Zm00001d028045,Zm00001d028046 simMerged
Zm00001d028046_T001.exon3 1 21514760 21514833 Zm00001d028046 21513845 21553331 Zm00001d028045c Zm00001d028045,Zm00001d028046 simMerged
Zm00001d028046_T001.exon3 1 21514760 21514833 Zm00001d028045c 21513845 21553331 Zm00001d028045c Zm00001d028045,Zm00001d028046 simMerged
Zm00001d028046_T001.exon2 1 21515269 21515339 Zm00001d028046 21513845 21553331 Zm00001d028045c Zm00001d028045,Zm00001d028046 simMerged
Zm00001d028046_T001.exon2 1 21515269 21515339 Zm00001d028045c 21513845 21553331 Zm00001d028045c Zm00001d028045,Zm00001d028046 simMerged
Zm00001d028046_T001.exon1 1 21551810 21553331 Zm00001d028046 21513845 21553331 Zm00001d028045c Zm00001d028045,Zm00001d028046 simMerged
Zm00001d028046_T001.exon1 1 21551810 21553331 Zm00001d028045c 21513845 21553331 Zm00001d028045c Zm00001d028045,Zm00001d028046 simMerged
Zm00001d028061_T001.exon1 1 21798184 21798291 Zm00001d028061 21798184 21802261 Zm00001d028060c Zm00001d028060,Zm00001d028061 simMerged
Zm00001d028061_T001.exon1 1 21798184 21798291 Zm00001d028060c 21798184 21802261 Zm00001d028060c Zm00001d028060,Zm00001d028061 simMerged
Zm00001d028061_T001.exon2 1 21798414 21798617 Zm00001d028061 21798184 21802261 Zm00001d028060c Zm00001d028060,Zm00001d028061 simMerged
Zm00001d028061_T001.exon2 1 21798414 21798617 Zm00001d028060c 21798184 21802261 Zm00001d028060c Zm00001d028060,Zm00001d028061 simMerged
Zm00001d028061_T001.exon3 1 21799001 21799063 Zm00001d028061 21798184 21802261 Zm00001d028060c Zm00001d028060,Zm00001d028061 simMerged
Zm00001d028061_T001.exon3 1 21799001 21799063 Zm00001d028060c 21798184 21802261 Zm00001d028060c Zm00001d028060,Zm00001d028061 simMerged
Zm00001d028061_T001.exon4 1 21799316 21799386 Zm00001d028061 21798184 21802261 Zm00001d028060c Zm00001d028060,Zm00001d028061 simMerged
Zm00001d028061_T001.exon4 1 21799316 21799386 Zm00001d028060c 21798184 21802261 Zm00001d028060c Zm00001d028060,Zm00001d028061 simMerged
Zm00001d028061_T001.exon5 1 21800549 21800789 Zm00001d028061 21798184 21802261 Zm00001d028060c Zm00001d028060,Zm00001d028061 simMerged
Zm00001d028061_T001.exon5 1 21800549 21800789 Zm00001d028060c 21798184 21802261 Zm00001d028060c Zm00001d028060,Zm00001d028061 simMerged
Zm00001d028061_T001.exon6 1 21802070 21802261 Zm00001d028061 21798184 21802261 Zm00001d028060c Zm00001d028060,Zm00001d028061 simMerged
Zm00001d028061_T001.exon6 1 21802070 21802261 Zm00001d028060c 21798184 21802261 Zm00001d028060c Zm00001d028060,Zm00001d028061 simMerged
Zm00001d028070_T001.exon2 1 21975168 21976100 Zm00001d028070 21975168 21977063 Zm00001d028069c Zm00001d028069,Zm00001d028070 simMerged
Zm00001d028070_T001.exon2 1 21975168 21976100 Zm00001d028069c 21975168 21977063 Zm00001d028069c Zm00001d028069,Zm00001d028070 simMerged
Zm00001d028070_T001.exon1 1 21976188 21977063 Zm00001d028070 21975168 21977063 Zm00001d028069c Zm00001d028069,Zm00001d028070 simMerged
Zm00001d028070_T001.exon1 1 21976188 21977063 Zm00001d028069c 21975168 21977063 Zm00001d028069c Zm00001d028069,Zm00001d028070 simMerged
Zm00001d028073_T008.exon1 1 21998881 22002711 Zm00001d028073 21998881 22006842 Zm00001d028072c Zm00001d028072,Zm00001d028073 simMerged
Zm00001d028073_T008.exon1 1 21998881 22002711 Zm00001d028072c 21998881 22006842 Zm00001d028072c Zm00001d028072,Zm00001d028073 simMerged
Zm00001d028073_T008.exon2 1 22002824 22002940 Zm00001d028073 21998881 22006842 Zm00001d028072c Zm00001d028072,Zm00001d028073 simMerged
Zm00001d028073_T008.exon2 1 22002824 22002940 Zm00001d028072c 21998881 22006842 Zm00001d028072c Zm00001d028072,Zm00001d028073 simMerged
Zm00001d028073_T008.exon3 1 22003280 22003369 Zm00001d028073 21998881 22006842 Zm00001d028072c Zm00001d028072,Zm00001d028073 simMerged
Zm00001d028073_T008.exon3 1 22003280 22003369 Zm00001d028072c 21998881 22006842 Zm00001d028072c Zm00001d028072,Zm00001d028073 simMerged
Zm00001d028073_T008.exon4 1 22006165 22006272 Zm00001d028073 21998881 22006842 Zm00001d028072c Zm00001d028072,Zm00001d028073 simMerged
Zm00001d028073_T008.exon4 1 22006165 22006272 Zm00001d028072c 21998881 22006842 Zm00001d028072c Zm00001d028072,Zm00001d028073 simMerged
Zm00001d028073_T008.exon5 1 22006367 22006842 Zm00001d028073 21998881 22006842 Zm00001d028072c Zm00001d028072,Zm00001d028073 simMerged
Zm00001d028073_T008.exon5 1 22006367 22006842 Zm00001d028072c 21998881 22006842 Zm00001d028072c Zm00001d028072,Zm00001d028073 simMerged
Zm00001d028109_T001.exon1 1 23110479 23111171 Zm00001d028109 23110479 23113977 Zm00001d028108c Zm00001d028108,Zm00001d028109 simMerged
Zm00001d028109_T001.exon1 1 23110479 23111171 Zm00001d028108c 23110479 23113977 Zm00001d028108c Zm00001d028108,Zm00001d028109 simMerged
Zm00001d028109_T001.exon2 1 23111277 23111692 Zm00001d028109 23110479 23113977 Zm00001d028108c Zm00001d028108,Zm00001d028109 simMerged
Zm00001d028109_T001.exon2 1 23111277 23111692 Zm00001d028108c 23110479 23113977 Zm00001d028108c Zm00001d028108,Zm00001d028109 simMerged
Zm00001d028109_T004.exon5 1 23111774 23111863 Zm00001d028109 23110479 23113977 Zm00001d028108c Zm00001d028108,Zm00001d028109 simMerged
Zm00001d028109_T004.exon5 1 23111774 23111863 Zm00001d028108c 23110479 23113977 Zm00001d028108c Zm00001d028108,Zm00001d028109 simMerged
Zm00001d028109_T004.exon6 1 23111953 23112028 Zm00001d028109 23110479 23113977 Zm00001d028108c Zm00001d028108,Zm00001d028109 simMerged
Zm00001d028109_T004.exon6 1 23111953 23112028 Zm00001d028108c 23110479 23113977 Zm00001d028108c Zm00001d028108,Zm00001d028109 simMerged
Zm00001d028109_T006.exon7 1 23112119 23112827 Zm00001d028109 23110479 23113977 Zm00001d028108c Zm00001d028108,Zm00001d028109 simMerged
Zm00001d028109_T006.exon7 1 23112119 23112827 Zm00001d028108c 23110479 23113977 Zm00001d028108c Zm00001d028108,Zm00001d028109 simMerged
Zm00001d028109_T004.exon9 1 23112928 23113216 Zm00001d028109 23110479 23113977 Zm00001d028108c Zm00001d028108,Zm00001d028109 simMerged
Zm00001d028109_T004.exon9 1 23112928 23113216 Zm00001d028108c 23110479 23113977 Zm00001d028108c Zm00001d028108,Zm00001d028109 simMerged
Zm00001d028109_T004.exon10 1 23113376 23113480 Zm00001d028109 23110479 23113977 Zm00001d028108c Zm00001d028108,Zm00001d028109 simMerged
Zm00001d028109_T004.exon10 1 23113376 23113480 Zm00001d028108c 23110479 23113977 Zm00001d028108c Zm00001d028108,Zm00001d028109 simMerged
Zm00001d028109_T001.exon8 1 23113577 23113977 Zm00001d028109 23110479 23113977 Zm00001d028108c Zm00001d028108,Zm00001d028109 simMerged
Zm00001d028109_T001.exon8 1 23113577 23113977 Zm00001d028108c 23110479 23113977 Zm00001d028108c Zm00001d028108,Zm00001d028109 simMerged
Zm00001d028115_T001.exon1 1 23270111 23270785 Zm00001d028115 23270111 23270785 Zm00001d028114c Zm00001d028114,Zm00001d028115 simMerged
Zm00001d028115_T001.exon1 1 23270111 23270785 Zm00001d028114c 23270111 23270785 Zm00001d028114c Zm00001d028114,Zm00001d028115 simMerged
Zm00001d028118_T001.exon3 1 23362248 23362767 Zm00001d028118 23362248 23363688 Zm00001d028117c Zm00001d028117,Zm00001d028118 simMerged
Zm00001d028118_T001.exon3 1 23362248 23362767 Zm00001d028117c 23362248 23363688 Zm00001d028117c Zm00001d028117,Zm00001d028118 simMerged
Zm00001d028118_T001.exon2 1 23362894 23363054 Zm00001d028118 23362248 23363688 Zm00001d028117c Zm00001d028117,Zm00001d028118 simMerged
Zm00001d028118_T001.exon2 1 23362894 23363054 Zm00001d028117c 23362248 23363688 Zm00001d028117c Zm00001d028117,Zm00001d028118 simMerged
Zm00001d028118_T001.exon1 1 23363313 23363688 Zm00001d028118 23362248 23363688 Zm00001d028117c Zm00001d028117,Zm00001d028118 simMerged
Zm00001d028118_T001.exon1 1 23363313 23363688 Zm00001d028117c 23362248 23363688 Zm00001d028117c Zm00001d028117,Zm00001d028118 simMerged
Zm00001d028129_T001.exon1 1 23625801 23626131 Zm00001d028129 23625801 23627370 Zm00001d028128c Zm00001d028128,Zm00001d028129 simMerged
Zm00001d028129_T001.exon1 1 23625801 23626131 Zm00001d028128c 23625801 23627370 Zm00001d028128c Zm00001d028128,Zm00001d028129 simMerged
Zm00001d028129_T002.exon2 1 23626244 23626572 Zm00001d028129 23625801 23627370 Zm00001d028128c Zm00001d028128,Zm00001d028129 simMerged
Zm00001d028129_T002.exon2 1 23626244 23626572 Zm00001d028128c 23625801 23627370 Zm00001d028128c Zm00001d028128,Zm00001d028129 simMerged
Zm00001d028129_T002.exon3 1 23626666 23627370 Zm00001d028129 23625801 23627370 Zm00001d028128c Zm00001d028128,Zm00001d028129 simMerged
Zm00001d028129_T002.exon3 1 23626666 23627370 Zm00001d028128c 23625801 23627370 Zm00001d028128c Zm00001d028128,Zm00001d028129 simMerged
Zm00001d028141_T002.exon5 1 23991806 23992119 Zm00001d028141 23991806 23994379 Zm00001d028140c Zm00001d028140,Zm00001d028141 simMerged
Zm00001d028141_T002.exon5 1 23991806 23992119 Zm00001d028140c 23991806 23994379 Zm00001d028140c Zm00001d028140,Zm00001d028141 simMerged
Zm00001d028141_T001.exon3 1 23992332 23993715 Zm00001d028141 23991806 23994379 Zm00001d028140c Zm00001d028140,Zm00001d028141 simMerged
Zm00001d028141_T001.exon3 1 23992332 23993715 Zm00001d028140c 23991806 23994379 Zm00001d028140c Zm00001d028140,Zm00001d028141 simMerged
Zm00001d028141_T002.exon2 1 23993802 23993862 Zm00001d028141 23991806 23994379 Zm00001d028140c Zm00001d028140,Zm00001d028141 simMerged
Zm00001d028141_T002.exon2 1 23993802 23993862 Zm00001d028140c 23991806 23994379 Zm00001d028140c Zm00001d028140,Zm00001d028141 simMerged
Zm00001d028141_T002.exon1 1 23994184 23994379 Zm00001d028141 23991806 23994379 Zm00001d028140c Zm00001d028140,Zm00001d028141 simMerged
Zm00001d028141_T002.exon1 1 23994184 23994379 Zm00001d028140c 23991806 23994379 Zm00001d028140c Zm00001d028140,Zm00001d028141 simMerged
Zm00001d028161_T001.exon1 1 24673011 24673466 Zm00001d028161 24673011 24673466 Zm00001d028160c Zm00001d028160,Zm00001d028161 simMerged
Zm00001d028161_T001.exon1 1 24673011 24673466 Zm00001d028160c 24673011 24673466 Zm00001d028160c Zm00001d028160,Zm00001d028161 simMerged
Zm00001d028178_T001.exon1 1 25566760 25567245 Zm00001d028178 25566760 25575059 Zm00001d028177c Zm00001d028177,Zm00001d028178 simMerged
Zm00001d028178_T001.exon1 1 25566760 25567245 Zm00001d028177c 25566760 25575059 Zm00001d028177c Zm00001d028177,Zm00001d028178 simMerged
Zm00001d028178_T001.exon2 1 25567920 25567986 Zm00001d028178 25566760 25575059 Zm00001d028177c Zm00001d028177,Zm00001d028178 simMerged
Zm00001d028178_T001.exon2 1 25567920 25567986 Zm00001d028177c 25566760 25575059 Zm00001d028177c Zm00001d028177,Zm00001d028178 simMerged
Zm00001d028178_T001.exon3 1 25572508 25572579 Zm00001d028178 25566760 25575059 Zm00001d028177c Zm00001d028177,Zm00001d028178 simMerged
Zm00001d028178_T001.exon3 1 25572508 25572579 Zm00001d028177c 25566760 25575059 Zm00001d028177c Zm00001d028177,Zm00001d028178 simMerged
Zm00001d028178_T001.exon4 1 25572933 25573110 Zm00001d028178 25566760 25575059 Zm00001d028177c Zm00001d028177,Zm00001d028178 simMerged
Zm00001d028178_T001.exon4 1 25572933 25573110 Zm00001d028177c 25566760 25575059 Zm00001d028177c Zm00001d028177,Zm00001d028178 simMerged
Zm00001d028178_T001.exon5 1 25573202 25573533 Zm00001d028178 25566760 25575059 Zm00001d028177c Zm00001d028177,Zm00001d028178 simMerged
Zm00001d028178_T001.exon5 1 25573202 25573533 Zm00001d028177c 25566760 25575059 Zm00001d028177c Zm00001d028177,Zm00001d028178 simMerged
Zm00001d028178_T001.exon6 1 25574562 25574716 Zm00001d028178 25566760 25575059 Zm00001d028177c Zm00001d028177,Zm00001d028178 simMerged
Zm00001d028178_T001.exon6 1 25574562 25574716 Zm00001d028177c 25566760 25575059 Zm00001d028177c Zm00001d028177,Zm00001d028178 simMerged
Zm00001d028178_T001.exon7 1 25575047 25575059 Zm00001d028178 25566760 25575059 Zm00001d028177c Zm00001d028177,Zm00001d028178 simMerged
Zm00001d028178_T001.exon7 1 25575047 25575059 Zm00001d028177c 25566760 25575059 Zm00001d028177c Zm00001d028177,Zm00001d028178 simMerged
Zm00001d028182_T001.exon1 1 25720877 25721305 Zm00001d028182 25720877 25723883 Zm00001d028181c Zm00001d028181,Zm00001d028182 simMerged
Zm00001d028182_T001.exon1 1 25720877 25721305 Zm00001d028181c 25720877 25723883 Zm00001d028181c Zm00001d028181,Zm00001d028182 simMerged
Zm00001d028182_T001.exon2 1 25721480 25721549 Zm00001d028182 25720877 25723883 Zm00001d028181c Zm00001d028181,Zm00001d028182 simMerged
Zm00001d028182_T001.exon2 1 25721480 25721549 Zm00001d028181c 25720877 25723883 Zm00001d028181c Zm00001d028181,Zm00001d028182 simMerged
Zm00001d028182_T001.exon3 1 25721681 25721799 Zm00001d028182 25720877 25723883 Zm00001d028181c Zm00001d028181,Zm00001d028182 simMerged
Zm00001d028182_T001.exon3 1 25721681 25721799 Zm00001d028181c 25720877 25723883 Zm00001d028181c Zm00001d028181,Zm00001d028182 simMerged
Zm00001d028182_T001.exon4 1 25722172 25722877 Zm00001d028182 25720877 25723883 Zm00001d028181c Zm00001d028181,Zm00001d028182 simMerged
Zm00001d028182_T001.exon4 1 25722172 25722877 Zm00001d028181c 25720877 25723883 Zm00001d028181c Zm00001d028181,Zm00001d028182 simMerged
Zm00001d028182_T001.exon5 1 25723577 25723883 Zm00001d028182 25720877 25723883 Zm00001d028181c Zm00001d028181,Zm00001d028182 simMerged
Zm00001d028182_T001.exon5 1 25723577 25723883 Zm00001d028181c 25720877 25723883 Zm00001d028181c Zm00001d028181,Zm00001d028182 simMerged
Zm00001d028185_T001.exon6 1 25738664 25739326 Zm00001d028185 25738664 25741208 Zm00001d028184c Zm00001d028184,Zm00001d028185 simMerged
Zm00001d028185_T001.exon6 1 25738664 25739326 Zm00001d028184c 25738664 25741208 Zm00001d028184c Zm00001d028184,Zm00001d028185 simMerged
Zm00001d028185_T001.exon5 1 25739526 25739607 Zm00001d028185 25738664 25741208 Zm00001d028184c Zm00001d028184,Zm00001d028185 simMerged
Zm00001d028185_T001.exon5 1 25739526 25739607 Zm00001d028184c 25738664 25741208 Zm00001d028184c Zm00001d028184,Zm00001d028185 simMerged
Zm00001d028185_T001.exon4 1 25739692 25740022 Zm00001d028185 25738664 25741208 Zm00001d028184c Zm00001d028184,Zm00001d028185 simMerged
Zm00001d028185_T001.exon4 1 25739692 25740022 Zm00001d028184c 25738664 25741208 Zm00001d028184c Zm00001d028184,Zm00001d028185 simMerged
Zm00001d028185_T002.exon3 1 25740133 25740384 Zm00001d028185 25738664 25741208 Zm00001d028184c Zm00001d028184,Zm00001d028185 simMerged
Zm00001d028185_T002.exon3 1 25740133 25740384 Zm00001d028184c 25738664 25741208 Zm00001d028184c Zm00001d028184,Zm00001d028185 simMerged
Zm00001d028185_T002.exon2 1 25740482 25740570 Zm00001d028185 25738664 25741208 Zm00001d028184c Zm00001d028184,Zm00001d028185 simMerged
Zm00001d028185_T002.exon2 1 25740482 25740570 Zm00001d028184c 25738664 25741208 Zm00001d028184c Zm00001d028184,Zm00001d028185 simMerged
Zm00001d028185_T002.exon1 1 25740821 25741208 Zm00001d028185 25738664 25741208 Zm00001d028184c Zm00001d028184,Zm00001d028185 simMerged
Zm00001d028185_T002.exon1 1 25740821 25741208 Zm00001d028184c 25738664 25741208 Zm00001d028184c Zm00001d028184,Zm00001d028185 simMerged
Zm00001d028187_T003.exon1 1 25755356 25755647 Zm00001d028187 25755356 25759672 Zm00001d028186c Zm00001d028186,Zm00001d028187 simMerged
Zm00001d028187_T003.exon1 1 25755356 25755647 Zm00001d028186c 25755356 25759672 Zm00001d028186c Zm00001d028186,Zm00001d028187 simMerged
Zm00001d028187_T004.exon2 1 25755919 25756151 Zm00001d028187 25755356 25759672 Zm00001d028186c Zm00001d028186,Zm00001d028187 simMerged
Zm00001d028187_T004.exon2 1 25755919 25756151 Zm00001d028186c 25755356 25759672 Zm00001d028186c Zm00001d028186,Zm00001d028187 simMerged
Zm00001d028187_T003.exon3 1 25756245 25758598 Zm00001d028187 25755356 25759672 Zm00001d028186c Zm00001d028186,Zm00001d028187 simMerged
Zm00001d028187_T003.exon3 1 25756245 25758598 Zm00001d028186c 25755356 25759672 Zm00001d028186c Zm00001d028186,Zm00001d028187 simMerged
Zm00001d028187_T004.exon7 1 25758702 25758827 Zm00001d028187 25755356 25759672 Zm00001d028186c Zm00001d028186,Zm00001d028187 simMerged
Zm00001d028187_T004.exon7 1 25758702 25758827 Zm00001d028186c 25755356 25759672 Zm00001d028186c Zm00001d028186,Zm00001d028187 simMerged
Zm00001d028187_T004.exon8 1 25758918 25759017 Zm00001d028187 25755356 25759672 Zm00001d028186c Zm00001d028186,Zm00001d028187 simMerged
Zm00001d028187_T004.exon8 1 25758918 25759017 Zm00001d028186c 25755356 25759672 Zm00001d028186c Zm00001d028186,Zm00001d028187 simMerged
Zm00001d028187_T003.exon6 1 25759246 25759672 Zm00001d028187 25755356 25759672 Zm00001d028186c Zm00001d028186,Zm00001d028187 simMerged
Zm00001d028187_T003.exon6 1 25759246 25759672 Zm00001d028186c 25755356 25759672 Zm00001d028186c Zm00001d028186,Zm00001d028187 simMerged
Zm00001d028189_T003.exon9 1 25770015 25770438 Zm00001d028189 25770015 25774042 Zm00001d028188c Zm00001d028188,Zm00001d028189 simMerged
Zm00001d028189_T003.exon9 1 25770015 25770438 Zm00001d028188c 25770015 25774042 Zm00001d028188c Zm00001d028188,Zm00001d028189 simMerged
Zm00001d028189_T003.exon8 1 25770543 25770614 Zm00001d028189 25770015 25774042 Zm00001d028188c Zm00001d028188,Zm00001d028189 simMerged
Zm00001d028189_T003.exon8 1 25770543 25770614 Zm00001d028188c 25770015 25774042 Zm00001d028188c Zm00001d028188,Zm00001d028189 simMerged
Zm00001d028189_T003.exon7 1 25770725 25770796 Zm00001d028189 25770015 25774042 Zm00001d028188c Zm00001d028188,Zm00001d028189 simMerged
Zm00001d028189_T003.exon7 1 25770725 25770796 Zm00001d028188c 25770015 25774042 Zm00001d028188c Zm00001d028188,Zm00001d028189 simMerged
Zm00001d028189_T003.exon6 1 25770909 25770980 Zm00001d028189 25770015 25774042 Zm00001d028188c Zm00001d028188,Zm00001d028189 simMerged
Zm00001d028189_T003.exon6 1 25770909 25770980 Zm00001d028188c 25770015 25774042 Zm00001d028188c Zm00001d028188,Zm00001d028189 simMerged
Zm00001d028189_T003.exon5 1 25771072 25771152 Zm00001d028189 25770015 25774042 Zm00001d028188c Zm00001d028188,Zm00001d028189 simMerged
Zm00001d028189_T003.exon5 1 25771072 25771152 Zm00001d028188c 25770015 25774042 Zm00001d028188c Zm00001d028188,Zm00001d028189 simMerged
Zm00001d028189_T003.exon4 1 25771296 25771439 Zm00001d028189 25770015 25774042 Zm00001d028188c Zm00001d028188,Zm00001d028189 simMerged
Zm00001d028189_T003.exon4 1 25771296 25771439 Zm00001d028188c 25770015 25774042 Zm00001d028188c Zm00001d028188,Zm00001d028189 simMerged
Zm00001d028189_T003.exon3 1 25771529 25772486 Zm00001d028189 25770015 25774042 Zm00001d028188c Zm00001d028188,Zm00001d028189 simMerged
Zm00001d028189_T003.exon3 1 25771529 25772486 Zm00001d028188c 25770015 25774042 Zm00001d028188c Zm00001d028188,Zm00001d028189 simMerged
Zm00001d028189_T002.exon2 1 25772993 25773140 Zm00001d028189 25770015 25774042 Zm00001d028188c Zm00001d028188,Zm00001d028189 simMerged
Zm00001d028189_T002.exon2 1 25772993 25773140 Zm00001d028188c 25770015 25774042 Zm00001d028188c Zm00001d028188,Zm00001d028189 simMerged
Zm00001d028189_T003.exon1 1 25773788 25774042 Zm00001d028189 25770015 25774042 Zm00001d028188c Zm00001d028188,Zm00001d028189 simMerged
Zm00001d028189_T003.exon1 1 25773788 25774042 Zm00001d028188c 25770015 25774042 Zm00001d028188c Zm00001d028188,Zm00001d028189 simMerged
Zm00001d028196_T001.exon1 1 25931204 25931560 Zm00001d028196 25931204 25931560 Zm00001d028195c Zm00001d028195,Zm00001d028196 simMerged
Zm00001d028196_T001.exon1 1 25931204 25931560 Zm00001d028195c 25931204 25931560 Zm00001d028195c Zm00001d028195,Zm00001d028196 simMerged
Zm00001d028199_T003.exon11 1 26001786 26002234 Zm00001d028199 26001786 26009085 Zm00001d028198c Zm00001d028198,Zm00001d028199 simMerged
Zm00001d028199_T003.exon11 1 26001786 26002234 Zm00001d028198c 26001786 26009085 Zm00001d028198c Zm00001d028198,Zm00001d028199 simMerged
Zm00001d028199_T005.exon13 1 26002342 26002450 Zm00001d028199 26001786 26009085 Zm00001d028198c Zm00001d028198,Zm00001d028199 simMerged
Zm00001d028199_T005.exon13 1 26002342 26002450 Zm00001d028198c 26001786 26009085 Zm00001d028198c Zm00001d028198,Zm00001d028199 simMerged
Zm00001d028199_T005.exon12 1 26002955 26003057 Zm00001d028199 26001786 26009085 Zm00001d028198c Zm00001d028198,Zm00001d028199 simMerged
Zm00001d028199_T005.exon12 1 26002955 26003057 Zm00001d028198c 26001786 26009085 Zm00001d028198c Zm00001d028198,Zm00001d028199 simMerged
Zm00001d028199_T007.exon10 1 26003169 26003203 Zm00001d028199 26001786 26009085 Zm00001d028198c Zm00001d028198,Zm00001d028199 simMerged
Zm00001d028199_T007.exon10 1 26003169 26003203 Zm00001d028198c 26001786 26009085 Zm00001d028198c Zm00001d028198,Zm00001d028199 simMerged
Zm00001d028199_T005.exon10 1 26003402 26003625 Zm00001d028199 26001786 26009085 Zm00001d028198c Zm00001d028198,Zm00001d028199 simMerged
Zm00001d028199_T005.exon10 1 26003402 26003625 Zm00001d028198c 26001786 26009085 Zm00001d028198c Zm00001d028198,Zm00001d028199 simMerged
Zm00001d028199_T007.exon8 1 26003699 26003814 Zm00001d028199 26001786 26009085 Zm00001d028198c Zm00001d028198,Zm00001d028199 simMerged
Zm00001d028199_T007.exon8 1 26003699 26003814 Zm00001d028198c 26001786 26009085 Zm00001d028198c Zm00001d028198,Zm00001d028199 simMerged
Zm00001d028199_T007.exon7 1 26003964 26004219 Zm00001d028199 26001786 26009085 Zm00001d028198c Zm00001d028198,Zm00001d028199 simMerged
Zm00001d028199_T007.exon7 1 26003964 26004219 Zm00001d028198c 26001786 26009085 Zm00001d028198c Zm00001d028198,Zm00001d028199 simMerged
Zm00001d028199_T007.exon6 1 26004315 26004402 Zm00001d028199 26001786 26009085 Zm00001d028198c Zm00001d028198,Zm00001d028199 simMerged
Zm00001d028199_T007.exon6 1 26004315 26004402 Zm00001d028198c 26001786 26009085 Zm00001d028198c Zm00001d028198,Zm00001d028199 simMerged
Zm00001d028199_T007.exon5 1 26004490 26004561 Zm00001d028199 26001786 26009085 Zm00001d028198c Zm00001d028198,Zm00001d028199 simMerged
Zm00001d028199_T007.exon5 1 26004490 26004561 Zm00001d028198c 26001786 26009085 Zm00001d028198c Zm00001d028198,Zm00001d028199 simMerged
Zm00001d028199_T001.exon2 1 26004653 26004728 Zm00001d028199 26001786 26009085 Zm00001d028198c Zm00001d028198,Zm00001d028199 simMerged
Zm00001d028199_T001.exon2 1 26004653 26004728 Zm00001d028198c 26001786 26009085 Zm00001d028198c Zm00001d028198,Zm00001d028199 simMerged
Zm00001d028199_T003.exon1 1 26004855 26009085 Zm00001d028199 26001786 26009085 Zm00001d028198c Zm00001d028198,Zm00001d028199 simMerged
Zm00001d028199_T003.exon1 1 26004855 26009085 Zm00001d028198c 26001786 26009085 Zm00001d028198c Zm00001d028198,Zm00001d028199 simMerged
Zm00001d028201_T005.exon1 1 26042833 26043039 Zm00001d028201 26042833 26045809 Zm00001d028200c Zm00001d028200,Zm00001d028201 simMerged
Zm00001d028201_T005.exon1 1 26042833 26043039 Zm00001d028200c 26042833 26045809 Zm00001d028200c Zm00001d028200,Zm00001d028201 simMerged
Zm00001d028201_T003.exon3 1 26043137 26043491 Zm00001d028201 26042833 26045809 Zm00001d028200c Zm00001d028200,Zm00001d028201 simMerged
Zm00001d028201_T003.exon3 1 26043137 26043491 Zm00001d028200c 26042833 26045809 Zm00001d028200c Zm00001d028200,Zm00001d028201 simMerged
Zm00001d028201_T003.exon4 1 26043572 26043696 Zm00001d028201 26042833 26045809 Zm00001d028200c Zm00001d028200,Zm00001d028201 simMerged
Zm00001d028201_T003.exon4 1 26043572 26043696 Zm00001d028200c 26042833 26045809 Zm00001d028200c Zm00001d028200,Zm00001d028201 simMerged
Zm00001d028201_T005.exon4 1 26043821 26045809 Zm00001d028201 26042833 26045809 Zm00001d028200c Zm00001d028200,Zm00001d028201 simMerged
Zm00001d028201_T005.exon4 1 26043821 26045809 Zm00001d028200c 26042833 26045809 Zm00001d028200c Zm00001d028200,Zm00001d028201 simMerged
Zm00001d028211_T002.exon5 1 26525210 26526162 Zm00001d028211 26525210 26529825 Zm00001d028210c Zm00001d028210,Zm00001d028211 simMerged
Zm00001d028211_T002.exon5 1 26525210 26526162 Zm00001d028210c 26525210 26529825 Zm00001d028210c Zm00001d028210,Zm00001d028211 simMerged
Zm00001d028211_T002.exon4 1 26526842 26527191 Zm00001d028211 26525210 26529825 Zm00001d028210c Zm00001d028210,Zm00001d028211 simMerged
Zm00001d028211_T002.exon4 1 26526842 26527191 Zm00001d028210c 26525210 26529825 Zm00001d028210c Zm00001d028210,Zm00001d028211 simMerged
Zm00001d028211_T002.exon3 1 26527447 26527713 Zm00001d028211 26525210 26529825 Zm00001d028210c Zm00001d028210,Zm00001d028211 simMerged
Zm00001d028211_T002.exon3 1 26527447 26527713 Zm00001d028210c 26525210 26529825 Zm00001d028210c Zm00001d028210,Zm00001d028211 simMerged
Zm00001d028211_T002.exon2 1 26529036 26529391 Zm00001d028211 26525210 26529825 Zm00001d028210c Zm00001d028210,Zm00001d028211 simMerged
Zm00001d028211_T002.exon2 1 26529036 26529391 Zm00001d028210c 26525210 26529825 Zm00001d028210c Zm00001d028210,Zm00001d028211 simMerged
Zm00001d028211_T002.exon1 1 26529634 26529825 Zm00001d028211 26525210 26529825 Zm00001d028210c Zm00001d028210,Zm00001d028211 simMerged
Zm00001d028211_T002.exon1 1 26529634 26529825 Zm00001d028210c 26525210 26529825 Zm00001d028210c Zm00001d028210,Zm00001d028211 simMerged
Zm00001d028215_T001.exon1 1 26619550 26619828 Zm00001d028215 26619550 26619828 Zm00001d028214c Zm00001d028214,Zm00001d028215 simMerged
Zm00001d028215_T001.exon1 1 26619550 26619828 Zm00001d028214c 26619550 26619828 Zm00001d028214c Zm00001d028214,Zm00001d028215 simMerged
Zm00001d028219_T001.exon1 1 26903676 26903865 Zm00001d028219 26903676 26908356 Zm00001d028218c Zm00001d028218,Zm00001d028219 simMerged
Zm00001d028219_T001.exon1 1 26903676 26903865 Zm00001d028218c 26903676 26908356 Zm00001d028218c Zm00001d028218,Zm00001d028219 simMerged
Zm00001d028219_T001.exon2 1 26905353 26905438 Zm00001d028219 26903676 26908356 Zm00001d028218c Zm00001d028218,Zm00001d028219 simMerged
Zm00001d028219_T001.exon2 1 26905353 26905438 Zm00001d028218c 26903676 26908356 Zm00001d028218c Zm00001d028218,Zm00001d028219 simMerged
Zm00001d028219_T001.exon3 1 26905848 26905913 Zm00001d028219 26903676 26908356 Zm00001d028218c Zm00001d028218,Zm00001d028219 simMerged
Zm00001d028219_T001.exon3 1 26905848 26905913 Zm00001d028218c 26903676 26908356 Zm00001d028218c Zm00001d028218,Zm00001d028219 simMerged
Zm00001d028219_T001.exon4 1 26906002 26906172 Zm00001d028219 26903676 26908356 Zm00001d028218c Zm00001d028218,Zm00001d028219 simMerged
Zm00001d028219_T001.exon4 1 26906002 26906172 Zm00001d028218c 26903676 26908356 Zm00001d028218c Zm00001d028218,Zm00001d028219 simMerged
Zm00001d028219_T001.exon5 1 26906299 26906469 Zm00001d028219 26903676 26908356 Zm00001d028218c Zm00001d028218,Zm00001d028219 simMerged
Zm00001d028219_T001.exon5 1 26906299 26906469 Zm00001d028218c 26903676 26908356 Zm00001d028218c Zm00001d028218,Zm00001d028219 simMerged
Zm00001d028219_T001.exon6 1 26906554 26906709 Zm00001d028219 26903676 26908356 Zm00001d028218c Zm00001d028218,Zm00001d028219 simMerged
Zm00001d028219_T001.exon6 1 26906554 26906709 Zm00001d028218c 26903676 26908356 Zm00001d028218c Zm00001d028218,Zm00001d028219 simMerged
Zm00001d028219_T001.exon7 1 26906792 26906938 Zm00001d028219 26903676 26908356 Zm00001d028218c Zm00001d028218,Zm00001d028219 simMerged
Zm00001d028219_T001.exon7 1 26906792 26906938 Zm00001d028218c 26903676 26908356 Zm00001d028218c Zm00001d028218,Zm00001d028219 simMerged
Zm00001d028219_T001.exon8 1 26907039 26907110 Zm00001d028219 26903676 26908356 Zm00001d028218c Zm00001d028218,Zm00001d028219 simMerged
Zm00001d028219_T001.exon8 1 26907039 26907110 Zm00001d028218c 26903676 26908356 Zm00001d028218c Zm00001d028218,Zm00001d028219 simMerged
Zm00001d028219_T001.exon9 1 26907209 26907852 Zm00001d028219 26903676 26908356 Zm00001d028218c Zm00001d028218,Zm00001d028219 simMerged
Zm00001d028219_T001.exon9 1 26907209 26907852 Zm00001d028218c 26903676 26908356 Zm00001d028218c Zm00001d028218,Zm00001d028219 simMerged
Zm00001d028219_T001.exon10 1 26908050 26908356 Zm00001d028219 26903676 26908356 Zm00001d028218c Zm00001d028218,Zm00001d028219 simMerged
Zm00001d028219_T001.exon10 1 26908050 26908356 Zm00001d028218c 26903676 26908356 Zm00001d028218c Zm00001d028218,Zm00001d028219 simMerged
Zm00001d028228_T002.exon11 1 27284697 27284738 Zm00001d028228 27284697 27291449 Zm00001d028227c Zm00001d028227,Zm00001d028228 simMerged
Zm00001d028228_T002.exon11 1 27284697 27284738 Zm00001d028227c 27284697 27291449 Zm00001d028227c Zm00001d028227,Zm00001d028228 simMerged
Zm00001d028228_T004.exon8 1 27285241 27285336 Zm00001d028228 27284697 27291449 Zm00001d028227c Zm00001d028227,Zm00001d028228 simMerged
Zm00001d028228_T004.exon8 1 27285241 27285336 Zm00001d028227c 27284697 27291449 Zm00001d028227c Zm00001d028227,Zm00001d028228 simMerged
Zm00001d028228_T004.exon7 1 27285439 27285555 Zm00001d028228 27284697 27291449 Zm00001d028227c Zm00001d028227,Zm00001d028228 simMerged
Zm00001d028228_T004.exon7 1 27285439 27285555 Zm00001d028227c 27284697 27291449 Zm00001d028227c Zm00001d028227,Zm00001d028228 simMerged
Zm00001d028228_T004.exon6 1 27285664 27285735 Zm00001d028228 27284697 27291449 Zm00001d028227c Zm00001d028227,Zm00001d028228 simMerged
Zm00001d028228_T004.exon6 1 27285664 27285735 Zm00001d028227c 27284697 27291449 Zm00001d028227c Zm00001d028227,Zm00001d028228 simMerged
Zm00001d028228_T002.exon7 1 27285848 27286193 Zm00001d028228 27284697 27291449 Zm00001d028227c Zm00001d028227,Zm00001d028228 simMerged
Zm00001d028228_T002.exon7 1 27285848 27286193 Zm00001d028227c 27284697 27291449 Zm00001d028227c Zm00001d028227,Zm00001d028228 simMerged
Zm00001d028228_T002.exon6 1 27286316 27286412 Zm00001d028228 27284697 27291449 Zm00001d028227c Zm00001d028227,Zm00001d028228 simMerged
Zm00001d028228_T002.exon6 1 27286316 27286412 Zm00001d028227c 27284697 27291449 Zm00001d028227c Zm00001d028227,Zm00001d028228 simMerged
Zm00001d028228_T002.exon5 1 27286523 27286658 Zm00001d028228 27284697 27291449 Zm00001d028227c Zm00001d028227,Zm00001d028228 simMerged
Zm00001d028228_T002.exon5 1 27286523 27286658 Zm00001d028227c 27284697 27291449 Zm00001d028227c Zm00001d028227,Zm00001d028228 simMerged
Zm00001d028228_T002.exon4 1 27286765 27286961 Zm00001d028228 27284697 27291449 Zm00001d028227c Zm00001d028227,Zm00001d028228 simMerged
Zm00001d028228_T002.exon4 1 27286765 27286961 Zm00001d028227c 27284697 27291449 Zm00001d028227c Zm00001d028227,Zm00001d028228 simMerged
Zm00001d028228_T002.exon3 1 27287094 27287312 Zm00001d028228 27284697 27291449 Zm00001d028227c Zm00001d028227,Zm00001d028228 simMerged
Zm00001d028228_T002.exon3 1 27287094 27287312 Zm00001d028227c 27284697 27291449 Zm00001d028227c Zm00001d028227,Zm00001d028228 simMerged
Zm00001d028228_T002.exon2 1 27287869 27287990 Zm00001d028228 27284697 27291449 Zm00001d028227c Zm00001d028227,Zm00001d028228 simMerged
Zm00001d028228_T002.exon2 1 27287869 27287990 Zm00001d028227c 27284697 27291449 Zm00001d028227c Zm00001d028227,Zm00001d028228 simMerged
Zm00001d028228_T002.exon1 1 27288097 27291449 Zm00001d028228 27284697 27291449 Zm00001d028227c Zm00001d028227,Zm00001d028228 simMerged
Zm00001d028228_T002.exon1 1 27288097 27291449 Zm00001d028227c 27284697 27291449 Zm00001d028227c Zm00001d028227,Zm00001d028228 simMerged
Zm00001d028230_T001.exon3 1 27307350 27308810 Zm00001d028230 27307350 27313346 Zm00001d028229c Zm00001d028229,Zm00001d028230 simMerged
Zm00001d028230_T001.exon3 1 27307350 27308810 Zm00001d028229c 27307350 27313346 Zm00001d028229c Zm00001d028229,Zm00001d028230 simMerged
Zm00001d028230_T001.exon2 1 27311041 27311360 Zm00001d028230 27307350 27313346 Zm00001d028229c Zm00001d028229,Zm00001d028230 simMerged
Zm00001d028230_T001.exon2 1 27311041 27311360 Zm00001d028229c 27307350 27313346 Zm00001d028229c Zm00001d028229,Zm00001d028230 simMerged
Zm00001d028230_T001.exon1 1 27313078 27313346 Zm00001d028230 27307350 27313346 Zm00001d028229c Zm00001d028229,Zm00001d028230 simMerged
Zm00001d028230_T001.exon1 1 27313078 27313346 Zm00001d028229c 27307350 27313346 Zm00001d028229c Zm00001d028229,Zm00001d028230 simMerged
Zm00001d028238_T012.exon12 1 27582106 27582949 Zm00001d028238 27582106 27595493 Zm00001d028237c Zm00001d028237,Zm00001d028238 simMerged
Zm00001d028238_T012.exon12 1 27582106 27582949 Zm00001d028237c 27582106 27595493 Zm00001d028237c Zm00001d028237,Zm00001d028238 simMerged
Zm00001d028238_T002.exon14 1 27583165 27583402 Zm00001d028238 27582106 27595493 Zm00001d028237c Zm00001d028237,Zm00001d028238 simMerged
Zm00001d028238_T002.exon14 1 27583165 27583402 Zm00001d028237c 27582106 27595493 Zm00001d028237c Zm00001d028237,Zm00001d028238 simMerged
Zm00001d028238_T002.exon13 1 27583686 27583952 Zm00001d028238 27582106 27595493 Zm00001d028237c Zm00001d028237,Zm00001d028238 simMerged
Zm00001d028238_T002.exon13 1 27583686 27583952 Zm00001d028237c 27582106 27595493 Zm00001d028237c Zm00001d028237,Zm00001d028238 simMerged
Zm00001d028238_T002.exon12 1 27584027 27584109 Zm00001d028238 27582106 27595493 Zm00001d028237c Zm00001d028237,Zm00001d028238 simMerged
Zm00001d028238_T002.exon12 1 27584027 27584109 Zm00001d028237c 27582106 27595493 Zm00001d028237c Zm00001d028237,Zm00001d028238 simMerged
Zm00001d028238_T008.exon13 1 27588797 27588886 Zm00001d028238 27582106 27595493 Zm00001d028237c Zm00001d028237,Zm00001d028238 simMerged
Zm00001d028238_T008.exon13 1 27588797 27588886 Zm00001d028237c 27582106 27595493 Zm00001d028237c Zm00001d028237,Zm00001d028238 simMerged
Zm00001d028238_T002.exon11 1 27589725 27589868 Zm00001d028238 27582106 27595493 Zm00001d028237c Zm00001d028237,Zm00001d028238 simMerged
Zm00001d028238_T002.exon11 1 27589725 27589868 Zm00001d028237c 27582106 27595493 Zm00001d028237c Zm00001d028237,Zm00001d028238 simMerged
Zm00001d028238_T002.exon10 1 27589959 27590042 Zm00001d028238 27582106 27595493 Zm00001d028237c Zm00001d028237,Zm00001d028238 simMerged
Zm00001d028238_T002.exon10 1 27589959 27590042 Zm00001d028237c 27582106 27595493 Zm00001d028237c Zm00001d028237,Zm00001d028238 simMerged
Zm00001d028238_T002.exon9 1 27590193 27590375 Zm00001d028238 27582106 27595493 Zm00001d028237c Zm00001d028237,Zm00001d028238 simMerged
Zm00001d028238_T002.exon9 1 27590193 27590375 Zm00001d028237c 27582106 27595493 Zm00001d028237c Zm00001d028237,Zm00001d028238 simMerged
Zm00001d028238_T002.exon8 1 27591393 27591485 Zm00001d028238 27582106 27595493 Zm00001d028237c Zm00001d028237,Zm00001d028238 simMerged
Zm00001d028238_T002.exon8 1 27591393 27591485 Zm00001d028237c 27582106 27595493 Zm00001d028237c Zm00001d028237,Zm00001d028238 simMerged
Zm00001d028238_T002.exon7 1 27591658 27591729 Zm00001d028238 27582106 27595493 Zm00001d028237c Zm00001d028237,Zm00001d028238 simMerged
Zm00001d028238_T002.exon7 1 27591658 27591729 Zm00001d028237c 27582106 27595493 Zm00001d028237c Zm00001d028237,Zm00001d028238 simMerged
Zm00001d028238_T002.exon6 1 27591854 27591934 Zm00001d028238 27582106 27595493 Zm00001d028237c Zm00001d028237,Zm00001d028238 simMerged
Zm00001d028238_T002.exon6 1 27591854 27591934 Zm00001d028237c 27582106 27595493 Zm00001d028237c Zm00001d028237,Zm00001d028238 simMerged
Zm00001d028238_T012.exon1 1 27592119 27595493 Zm00001d028238 27582106 27595493 Zm00001d028237c Zm00001d028237,Zm00001d028238 simMerged
Zm00001d028238_T012.exon1 1 27592119 27595493 Zm00001d028237c 27582106 27595493 Zm00001d028237c Zm00001d028237,Zm00001d028238 simMerged
Zm00001d028245_T001.exon1 1 27828418 27830850 Zm00001d028245 27828418 27830850 Zm00001d028244c Zm00001d028244,Zm00001d028245 simMerged
Zm00001d028245_T001.exon1 1 27828418 27830850 Zm00001d028244c 27828418 27830850 Zm00001d028244c Zm00001d028244,Zm00001d028245 simMerged
Zm00001d028262_T022.exon1 1 28392829 28394428 Zm00001d028262 28392829 28405003 Zm00001d028261c Zm00001d028261,Zm00001d028262 simMerged
Zm00001d028262_T022.exon1 1 28392829 28394428 Zm00001d028261c 28392829 28405003 Zm00001d028261c Zm00001d028261,Zm00001d028262 simMerged
Zm00001d028262_T045.exon2 1 28395868 28395994 Zm00001d028262 28392829 28405003 Zm00001d028261c Zm00001d028261,Zm00001d028262 simMerged
Zm00001d028262_T045.exon2 1 28395868 28395994 Zm00001d028261c 28392829 28405003 Zm00001d028261c Zm00001d028261,Zm00001d028262 simMerged
Zm00001d028262_T045.exon3 1 28397546 28397808 Zm00001d028262 28392829 28405003 Zm00001d028261c Zm00001d028261,Zm00001d028262 simMerged
Zm00001d028262_T045.exon3 1 28397546 28397808 Zm00001d028261c 28392829 28405003 Zm00001d028261c Zm00001d028261,Zm00001d028262 simMerged
Zm00001d028262_T045.exon4 1 28397898 28399533 Zm00001d028262 28392829 28405003 Zm00001d028261c Zm00001d028261,Zm00001d028262 simMerged
Zm00001d028262_T045.exon4 1 28397898 28399533 Zm00001d028261c 28392829 28405003 Zm00001d028261c Zm00001d028261,Zm00001d028262 simMerged
Zm00001d028262_T045.exon5 1 28399611 28399823 Zm00001d028262 28392829 28405003 Zm00001d028261c Zm00001d028261,Zm00001d028262 simMerged
Zm00001d028262_T045.exon5 1 28399611 28399823 Zm00001d028261c 28392829 28405003 Zm00001d028261c Zm00001d028261,Zm00001d028262 simMerged
Zm00001d028262_T045.exon6 1 28399951 28400198 Zm00001d028262 28392829 28405003 Zm00001d028261c Zm00001d028261,Zm00001d028262 simMerged
Zm00001d028262_T045.exon6 1 28399951 28400198 Zm00001d028261c 28392829 28405003 Zm00001d028261c Zm00001d028261,Zm00001d028262 simMerged
Zm00001d028262_T045.exon7 1 28400689 28401100 Zm00001d028262 28392829 28405003 Zm00001d028261c Zm00001d028261,Zm00001d028262 simMerged
Zm00001d028262_T045.exon7 1 28400689 28401100 Zm00001d028261c 28392829 28405003 Zm00001d028261c Zm00001d028261,Zm00001d028262 simMerged
Zm00001d028262_T045.exon8 1 28401580 28401785 Zm00001d028262 28392829 28405003 Zm00001d028261c Zm00001d028261,Zm00001d028262 simMerged
Zm00001d028262_T045.exon8 1 28401580 28401785 Zm00001d028261c 28392829 28405003 Zm00001d028261c Zm00001d028261,Zm00001d028262 simMerged
Zm00001d028262_T045.exon9 1 28401888 28402233 Zm00001d028262 28392829 28405003 Zm00001d028261c Zm00001d028261,Zm00001d028262 simMerged
Zm00001d028262_T045.exon9 1 28401888 28402233 Zm00001d028261c 28392829 28405003 Zm00001d028261c Zm00001d028261,Zm00001d028262 simMerged
Zm00001d028262_T045.exon10 1 28403260 28403478 Zm00001d028262 28392829 28405003 Zm00001d028261c Zm00001d028261,Zm00001d028262 simMerged
Zm00001d028262_T045.exon10 1 28403260 28403478 Zm00001d028261c 28392829 28405003 Zm00001d028261c Zm00001d028261,Zm00001d028262 simMerged
Zm00001d028262_T027.exon12 1 28403575 28403903 Zm00001d028262 28392829 28405003 Zm00001d028261c Zm00001d028261,Zm00001d028262 simMerged
Zm00001d028262_T027.exon12 1 28403575 28403903 Zm00001d028261c 28392829 28405003 Zm00001d028261c Zm00001d028261,Zm00001d028262 simMerged
Zm00001d028262_T020.exon14 1 28404164 28404522 Zm00001d028262 28392829 28405003 Zm00001d028261c Zm00001d028261,Zm00001d028262 simMerged
Zm00001d028262_T020.exon14 1 28404164 28404522 Zm00001d028261c 28392829 28405003 Zm00001d028261c Zm00001d028261,Zm00001d028262 simMerged
Zm00001d028262_T022.exon13 1 28404616 28405003 Zm00001d028262 28392829 28405003 Zm00001d028261c Zm00001d028261,Zm00001d028262 simMerged
Zm00001d028262_T022.exon13 1 28404616 28405003 Zm00001d028261c 28392829 28405003 Zm00001d028261c Zm00001d028261,Zm00001d028262 simMerged
Zm00001d028272_T003.exon1 1 28789870 28790250 Zm00001d028272 28789870 28800586 Zm00001d028271c Zm00001d028271,Zm00001d028272 simMerged
Zm00001d028272_T003.exon1 1 28789870 28790250 Zm00001d028271c 28789870 28800586 Zm00001d028271c Zm00001d028271,Zm00001d028272 simMerged
Zm00001d028272_T003.exon2 1 28796211 28796500 Zm00001d028272 28789870 28800586 Zm00001d028271c Zm00001d028271,Zm00001d028272 simMerged
Zm00001d028272_T003.exon2 1 28796211 28796500 Zm00001d028271c 28789870 28800586 Zm00001d028271c Zm00001d028271,Zm00001d028272 simMerged
Zm00001d028272_T003.exon3 1 28798250 28798540 Zm00001d028272 28789870 28800586 Zm00001d028271c Zm00001d028271,Zm00001d028272 simMerged
Zm00001d028272_T003.exon3 1 28798250 28798540 Zm00001d028271c 28789870 28800586 Zm00001d028271c Zm00001d028271,Zm00001d028272 simMerged
Zm00001d028272_T003.exon4 1 28799477 28799700 Zm00001d028272 28789870 28800586 Zm00001d028271c Zm00001d028271,Zm00001d028272 simMerged
Zm00001d028272_T003.exon4 1 28799477 28799700 Zm00001d028271c 28789870 28800586 Zm00001d028271c Zm00001d028271,Zm00001d028272 simMerged
Zm00001d028272_T003.exon5 1 28800164 28800586 Zm00001d028272 28789870 28800586 Zm00001d028271c Zm00001d028271,Zm00001d028272 simMerged
Zm00001d028272_T003.exon5 1 28800164 28800586 Zm00001d028271c 28789870 28800586 Zm00001d028271c Zm00001d028271,Zm00001d028272 simMerged
Zm00001d028276_T001.exon1 1 28857645 28857710 Zm00001d028276 28857645 28858802 Zm00001d028275c Zm00001d028275,Zm00001d028276 simMerged
Zm00001d028276_T001.exon1 1 28857645 28857710 Zm00001d028275c 28857645 28858802 Zm00001d028275c Zm00001d028275,Zm00001d028276 simMerged
Zm00001d028276_T001.exon2 1 28857786 28857848 Zm00001d028276 28857645 28858802 Zm00001d028275c Zm00001d028275,Zm00001d028276 simMerged
Zm00001d028276_T001.exon2 1 28857786 28857848 Zm00001d028275c 28857645 28858802 Zm00001d028275c Zm00001d028275,Zm00001d028276 simMerged
Zm00001d028276_T001.exon3 1 28857951 28858090 Zm00001d028276 28857645 28858802 Zm00001d028275c Zm00001d028275,Zm00001d028276 simMerged
Zm00001d028276_T001.exon3 1 28857951 28858090 Zm00001d028275c 28857645 28858802 Zm00001d028275c Zm00001d028275,Zm00001d028276 simMerged
Zm00001d028276_T001.exon4 1 28858176 28858285 Zm00001d028276 28857645 28858802 Zm00001d028275c Zm00001d028275,Zm00001d028276 simMerged
Zm00001d028276_T001.exon4 1 28858176 28858285 Zm00001d028275c 28857645 28858802 Zm00001d028275c Zm00001d028275,Zm00001d028276 simMerged
Zm00001d028276_T001.exon5 1 28858462 28858802 Zm00001d028276 28857645 28858802 Zm00001d028275c Zm00001d028275,Zm00001d028276 simMerged
Zm00001d028276_T001.exon5 1 28858462 28858802 Zm00001d028275c 28857645 28858802 Zm00001d028275c Zm00001d028275,Zm00001d028276 simMerged
Zm00001d028285_T002.exon7 1 29171324 29171901 Zm00001d028285 29171324 29180599 Zm00001d028284c Zm00001d028284,Zm00001d028285 simMerged
Zm00001d028285_T002.exon7 1 29171324 29171901 Zm00001d028284c 29171324 29180599 Zm00001d028284c Zm00001d028284,Zm00001d028285 simMerged
Zm00001d028285_T002.exon6 1 29172027 29172199 Zm00001d028285 29171324 29180599 Zm00001d028284c Zm00001d028284,Zm00001d028285 simMerged
Zm00001d028285_T002.exon6 1 29172027 29172199 Zm00001d028284c 29171324 29180599 Zm00001d028284c Zm00001d028284,Zm00001d028285 simMerged
Zm00001d028285_T002.exon5 1 29172282 29172830 Zm00001d028285 29171324 29180599 Zm00001d028284c Zm00001d028284,Zm00001d028285 simMerged
Zm00001d028285_T002.exon5 1 29172282 29172830 Zm00001d028284c 29171324 29180599 Zm00001d028284c Zm00001d028284,Zm00001d028285 simMerged
Zm00001d028285_T002.exon4 1 29173446 29173484 Zm00001d028285 29171324 29180599 Zm00001d028284c Zm00001d028284,Zm00001d028285 simMerged
Zm00001d028285_T002.exon4 1 29173446 29173484 Zm00001d028284c 29171324 29180599 Zm00001d028284c Zm00001d028284,Zm00001d028285 simMerged
Zm00001d028285_T001.exon4 1 29178356 29178836 Zm00001d028285 29171324 29180599 Zm00001d028284c Zm00001d028284,Zm00001d028285 simMerged
Zm00001d028285_T001.exon4 1 29178356 29178836 Zm00001d028284c 29171324 29180599 Zm00001d028284c Zm00001d028284,Zm00001d028285 simMerged
Zm00001d028285_T001.exon3 1 29179564 29179840 Zm00001d028285 29171324 29180599 Zm00001d028284c Zm00001d028284,Zm00001d028285 simMerged
Zm00001d028285_T001.exon3 1 29179564 29179840 Zm00001d028284c 29171324 29180599 Zm00001d028284c Zm00001d028284,Zm00001d028285 simMerged
Zm00001d028285_T002.exon2 1 29179963 29179995 Zm00001d028285 29171324 29180599 Zm00001d028284c Zm00001d028284,Zm00001d028285 simMerged
Zm00001d028285_T002.exon2 1 29179963 29179995 Zm00001d028284c 29171324 29180599 Zm00001d028284c Zm00001d028284,Zm00001d028285 simMerged
Zm00001d028285_T002.exon1 1 29180093 29180599 Zm00001d028285 29171324 29180599 Zm00001d028284c Zm00001d028284,Zm00001d028285 simMerged
Zm00001d028285_T002.exon1 1 29180093 29180599 Zm00001d028284c 29171324 29180599 Zm00001d028284c Zm00001d028284,Zm00001d028285 simMerged
Zm00001d028288_T001.exon1 1 29240997 29241737 Zm00001d028288 29240997 29241737 Zm00001d028287c Zm00001d028287,Zm00001d028288 simMerged
Zm00001d028288_T001.exon1 1 29240997 29241737 Zm00001d028287c 29240997 29241737 Zm00001d028287c Zm00001d028287,Zm00001d028288 simMerged
Zm00001d028296_T001.exon1 1 29508943 29510385 Zm00001d028296 29508943 29510385 Zm00001d028295c Zm00001d028295,Zm00001d028296 simMerged
Zm00001d028296_T001.exon1 1 29508943 29510385 Zm00001d028295c 29508943 29510385 Zm00001d028295c Zm00001d028295,Zm00001d028296 simMerged
Zm00001d028304_T001.exon3 1 29830012 29830837 Zm00001d028304 29830012 29832203 Zm00001d028303c Zm00001d028303,Zm00001d028304 simMerged
Zm00001d028304_T001.exon3 1 29830012 29830837 Zm00001d028303c 29830012 29832203 Zm00001d028303c Zm00001d028303,Zm00001d028304 simMerged
Zm00001d028304_T001.exon2 1 29831071 29831150 Zm00001d028304 29830012 29832203 Zm00001d028303c Zm00001d028303,Zm00001d028304 simMerged
Zm00001d028304_T001.exon2 1 29831071 29831150 Zm00001d028303c 29830012 29832203 Zm00001d028303c Zm00001d028303,Zm00001d028304 simMerged
Zm00001d028304_T001.exon1 1 29831584 29832203 Zm00001d028304 29830012 29832203 Zm00001d028303c Zm00001d028303,Zm00001d028304 simMerged
Zm00001d028304_T001.exon1 1 29831584 29832203 Zm00001d028303c 29830012 29832203 Zm00001d028303c Zm00001d028303,Zm00001d028304 simMerged
Zm00001d028308_T001.exon1 1 29985961 29986102 Zm00001d028308 29985961 29988114 Zm00001d028307c Zm00001d028307,Zm00001d028308 simMerged
Zm00001d028308_T001.exon1 1 29985961 29986102 Zm00001d028307c 29985961 29988114 Zm00001d028307c Zm00001d028307,Zm00001d028308 simMerged
Zm00001d028308_T001.exon2 1 29986898 29988114 Zm00001d028308 29985961 29988114 Zm00001d028307c Zm00001d028307,Zm00001d028308 simMerged
Zm00001d028308_T001.exon2 1 29986898 29988114 Zm00001d028307c 29985961 29988114 Zm00001d028307c Zm00001d028307,Zm00001d028308 simMerged
Zm00001d028313_T001.exon1 1 30342336 30342634 Zm00001d028313 30342336 30344337 Zm00001d028312c Zm00001d028312,Zm00001d028313 simMerged
Zm00001d028313_T001.exon1 1 30342336 30342634 Zm00001d028312c 30342336 30344337 Zm00001d028312c Zm00001d028312,Zm00001d028313 simMerged
Zm00001d028313_T001.exon2 1 30342742 30342883 Zm00001d028313 30342336 30344337 Zm00001d028312c Zm00001d028312,Zm00001d028313 simMerged
Zm00001d028313_T001.exon2 1 30342742 30342883 Zm00001d028312c 30342336 30344337 Zm00001d028312c Zm00001d028312,Zm00001d028313 simMerged
Zm00001d028313_T001.exon3 1 30343433 30343686 Zm00001d028313 30342336 30344337 Zm00001d028312c Zm00001d028312,Zm00001d028313 simMerged
Zm00001d028313_T001.exon3 1 30343433 30343686 Zm00001d028312c 30342336 30344337 Zm00001d028312c Zm00001d028312,Zm00001d028313 simMerged
Zm00001d028313_T001.exon4 1 30343937 30343985 Zm00001d028313 30342336 30344337 Zm00001d028312c Zm00001d028312,Zm00001d028313 simMerged
Zm00001d028313_T001.exon4 1 30343937 30343985 Zm00001d028312c 30342336 30344337 Zm00001d028312c Zm00001d028312,Zm00001d028313 simMerged
Zm00001d028313_T001.exon5 1 30344061 30344337 Zm00001d028313 30342336 30344337 Zm00001d028312c Zm00001d028312,Zm00001d028313 simMerged
Zm00001d028313_T001.exon5 1 30344061 30344337 Zm00001d028312c 30342336 30344337 Zm00001d028312c Zm00001d028312,Zm00001d028313 simMerged
Zm00001d028331_T001.exon1 1 31049530 31049848 Zm00001d028331 31049530 31051714 Zm00001d028330c Zm00001d028330,Zm00001d028331 simMerged
Zm00001d028331_T001.exon1 1 31049530 31049848 Zm00001d028330c 31049530 31051714 Zm00001d028330c Zm00001d028330,Zm00001d028331 simMerged
Zm00001d028331_T001.exon2 1 31050068 31050480 Zm00001d028331 31049530 31051714 Zm00001d028330c Zm00001d028330,Zm00001d028331 simMerged
Zm00001d028331_T001.exon2 1 31050068 31050480 Zm00001d028330c 31049530 31051714 Zm00001d028330c Zm00001d028330,Zm00001d028331 simMerged
Zm00001d028331_T001.exon3 1 31050592 31051221 Zm00001d028331 31049530 31051714 Zm00001d028330c Zm00001d028330,Zm00001d028331 simMerged
Zm00001d028331_T001.exon3 1 31050592 31051221 Zm00001d028330c 31049530 31051714 Zm00001d028330c Zm00001d028330,Zm00001d028331 simMerged
Zm00001d028331_T001.exon4 1 31051312 31051714 Zm00001d028331 31049530 31051714 Zm00001d028330c Zm00001d028330,Zm00001d028331 simMerged
Zm00001d028331_T001.exon4 1 31051312 31051714 Zm00001d028330c 31049530 31051714 Zm00001d028330c Zm00001d028330,Zm00001d028331 simMerged
Zm00001d028336_T001.exon1 1 31097278 31097979 Zm00001d028336 31097278 31101111 Zm00001d028335c Zm00001d028335,Zm00001d028336 simMerged
Zm00001d028336_T001.exon1 1 31097278 31097979 Zm00001d028335c 31097278 31101111 Zm00001d028335c Zm00001d028335,Zm00001d028336 simMerged
Zm00001d028336_T001.exon2 1 31098073 31098115 Zm00001d028336 31097278 31101111 Zm00001d028335c Zm00001d028335,Zm00001d028336 simMerged
Zm00001d028336_T001.exon2 1 31098073 31098115 Zm00001d028335c 31097278 31101111 Zm00001d028335c Zm00001d028335,Zm00001d028336 simMerged
Zm00001d028336_T001.exon3 1 31099244 31099350 Zm00001d028336 31097278 31101111 Zm00001d028335c Zm00001d028335,Zm00001d028336 simMerged
Zm00001d028336_T001.exon3 1 31099244 31099350 Zm00001d028335c 31097278 31101111 Zm00001d028335c Zm00001d028335,Zm00001d028336 simMerged
Zm00001d028336_T001.exon4 1 31099433 31099586 Zm00001d028336 31097278 31101111 Zm00001d028335c Zm00001d028335,Zm00001d028336 simMerged
Zm00001d028336_T001.exon4 1 31099433 31099586 Zm00001d028335c 31097278 31101111 Zm00001d028335c Zm00001d028335,Zm00001d028336 simMerged
Zm00001d028336_T001.exon5 1 31099990 31101111 Zm00001d028336 31097278 31101111 Zm00001d028335c Zm00001d028335,Zm00001d028336 simMerged
Zm00001d028336_T001.exon5 1 31099990 31101111 Zm00001d028335c 31097278 31101111 Zm00001d028335c Zm00001d028335,Zm00001d028336 simMerged
Zm00001d028340_T001.exon3 1 31306395 31306576 Zm00001d028340 31306395 31307591 Zm00001d028339c Zm00001d028339,Zm00001d028340 simMerged
Zm00001d028340_T001.exon3 1 31306395 31306576 Zm00001d028339c 31306395 31307591 Zm00001d028339c Zm00001d028339,Zm00001d028340 simMerged
Zm00001d028340_T001.exon2 1 31306700 31306925 Zm00001d028340 31306395 31307591 Zm00001d028339c Zm00001d028339,Zm00001d028340 simMerged
Zm00001d028340_T001.exon2 1 31306700 31306925 Zm00001d028339c 31306395 31307591 Zm00001d028339c Zm00001d028339,Zm00001d028340 simMerged
Zm00001d028340_T001.exon1 1 31307014 31307591 Zm00001d028340 31306395 31307591 Zm00001d028339c Zm00001d028339,Zm00001d028340 simMerged
Zm00001d028340_T001.exon1 1 31307014 31307591 Zm00001d028339c 31306395 31307591 Zm00001d028339c Zm00001d028339,Zm00001d028340 simMerged
Zm00001d028344_T001.exon7 1 31351458 31351978 Zm00001d028344 31351458 31356305 Zm00001d028343c Zm00001d028343,Zm00001d028344 simMerged
Zm00001d028344_T001.exon7 1 31351458 31351978 Zm00001d028343c 31351458 31356305 Zm00001d028343c Zm00001d028343,Zm00001d028344 simMerged
Zm00001d028344_T002.exon6 1 31352657 31352790 Zm00001d028344 31351458 31356305 Zm00001d028343c Zm00001d028343,Zm00001d028344 simMerged
Zm00001d028344_T002.exon6 1 31352657 31352790 Zm00001d028343c 31351458 31356305 Zm00001d028343c Zm00001d028343,Zm00001d028344 simMerged
Zm00001d028344_T002.exon5 1 31353403 31353553 Zm00001d028344 31351458 31356305 Zm00001d028343c Zm00001d028343,Zm00001d028344 simMerged
Zm00001d028344_T002.exon5 1 31353403 31353553 Zm00001d028343c 31351458 31356305 Zm00001d028343c Zm00001d028343,Zm00001d028344 simMerged
Zm00001d028344_T001.exon4 1 31353650 31353828 Zm00001d028344 31351458 31356305 Zm00001d028343c Zm00001d028343,Zm00001d028344 simMerged
Zm00001d028344_T001.exon4 1 31353650 31353828 Zm00001d028343c 31351458 31356305 Zm00001d028343c Zm00001d028343,Zm00001d028344 simMerged
Zm00001d028344_T001.exon3 1 31353998 31354196 Zm00001d028344 31351458 31356305 Zm00001d028343c Zm00001d028343,Zm00001d028344 simMerged
Zm00001d028344_T001.exon3 1 31353998 31354196 Zm00001d028343c 31351458 31356305 Zm00001d028343c Zm00001d028343,Zm00001d028344 simMerged
Zm00001d028344_T001.exon2 1 31354270 31354442 Zm00001d028344 31351458 31356305 Zm00001d028343c Zm00001d028343,Zm00001d028344 simMerged
Zm00001d028344_T001.exon2 1 31354270 31354442 Zm00001d028343c 31351458 31356305 Zm00001d028343c Zm00001d028343,Zm00001d028344 simMerged
Zm00001d028344_T001.exon1 1 31355930 31356305 Zm00001d028344 31351458 31356305 Zm00001d028343c Zm00001d028343,Zm00001d028344 simMerged
Zm00001d028344_T001.exon1 1 31355930 31356305 Zm00001d028343c 31351458 31356305 Zm00001d028343c Zm00001d028343,Zm00001d028344 simMerged
Zm00001d028348_T001.exon4 1 31548999 31549603 Zm00001d028348 31548999 31551114 Zm00001d028347c Zm00001d028347,Zm00001d028348 simMerged
Zm00001d028348_T001.exon4 1 31548999 31549603 Zm00001d028347c 31548999 31551114 Zm00001d028347c Zm00001d028347,Zm00001d028348 simMerged
Zm00001d028348_T001.exon3 1 31549709 31549871 Zm00001d028348 31548999 31551114 Zm00001d028347c Zm00001d028347,Zm00001d028348 simMerged
Zm00001d028348_T001.exon3 1 31549709 31549871 Zm00001d028347c 31548999 31551114 Zm00001d028347c Zm00001d028347,Zm00001d028348 simMerged
Zm00001d028348_T001.exon2 1 31550429 31550620 Zm00001d028348 31548999 31551114 Zm00001d028347c Zm00001d028347,Zm00001d028348 simMerged
Zm00001d028348_T001.exon2 1 31550429 31550620 Zm00001d028347c 31548999 31551114 Zm00001d028347c Zm00001d028347,Zm00001d028348 simMerged
Zm00001d028348_T001.exon1 1 31550758 31551114 Zm00001d028348 31548999 31551114 Zm00001d028347c Zm00001d028347,Zm00001d028348 simMerged
Zm00001d028348_T001.exon1 1 31550758 31551114 Zm00001d028347c 31548999 31551114 Zm00001d028347c Zm00001d028347,Zm00001d028348 simMerged
Zm00001d028352_T001.exon1 1 31683717 31684122 Zm00001d028352 31683717 31688115 Zm00001d028351c Zm00001d028351,Zm00001d028352 simMerged
Zm00001d028352_T001.exon1 1 31683717 31684122 Zm00001d028351c 31683717 31688115 Zm00001d028351c Zm00001d028351,Zm00001d028352 simMerged
Zm00001d028352_T001.exon2 1 31684196 31686670 Zm00001d028352 31683717 31688115 Zm00001d028351c Zm00001d028351,Zm00001d028352 simMerged
Zm00001d028352_T001.exon2 1 31684196 31686670 Zm00001d028351c 31683717 31688115 Zm00001d028351c Zm00001d028351,Zm00001d028352 simMerged
Zm00001d028352_T002.exon5 1 31687716 31688115 Zm00001d028352 31683717 31688115 Zm00001d028351c Zm00001d028351,Zm00001d028352 simMerged
Zm00001d028352_T002.exon5 1 31687716 31688115 Zm00001d028351c 31683717 31688115 Zm00001d028351c Zm00001d028351,Zm00001d028352 simMerged
Zm00001d028357_T001.exon1 1 31845399 31846019 Zm00001d028357 31845399 31846019 Zm00001d028356c Zm00001d028356,Zm00001d028357 simMerged
Zm00001d028357_T001.exon1 1 31845399 31846019 Zm00001d028356c 31845399 31846019 Zm00001d028356c Zm00001d028356,Zm00001d028357 simMerged
Zm00001d028366_T001.exon5 1 32270365 32271325 Zm00001d028366 32270365 32274160 Zm00001d028365c Zm00001d028365,Zm00001d028366 simMerged
Zm00001d028366_T001.exon5 1 32270365 32271325 Zm00001d028365c 32270365 32274160 Zm00001d028365c Zm00001d028365,Zm00001d028366 simMerged
Zm00001d028366_T001.exon4 1 32272676 32272866 Zm00001d028366 32270365 32274160 Zm00001d028365c Zm00001d028365,Zm00001d028366 simMerged
Zm00001d028366_T001.exon4 1 32272676 32272866 Zm00001d028365c 32270365 32274160 Zm00001d028365c Zm00001d028365,Zm00001d028366 simMerged
Zm00001d028366_T001.exon3 1 32272971 32273412 Zm00001d028366 32270365 32274160 Zm00001d028365c Zm00001d028365,Zm00001d028366 simMerged
Zm00001d028366_T001.exon3 1 32272971 32273412 Zm00001d028365c 32270365 32274160 Zm00001d028365c Zm00001d028365,Zm00001d028366 simMerged
Zm00001d028366_T001.exon2 1 32273554 32273765 Zm00001d028366 32270365 32274160 Zm00001d028365c Zm00001d028365,Zm00001d028366 simMerged
Zm00001d028366_T001.exon2 1 32273554 32273765 Zm00001d028365c 32270365 32274160 Zm00001d028365c Zm00001d028365,Zm00001d028366 simMerged
Zm00001d028366_T001.exon1 1 32273964 32274160 Zm00001d028366 32270365 32274160 Zm00001d028365c Zm00001d028365,Zm00001d028366 simMerged
Zm00001d028366_T001.exon1 1 32273964 32274160 Zm00001d028365c 32270365 32274160 Zm00001d028365c Zm00001d028365,Zm00001d028366 simMerged
Zm00001d028370_T001.exon1 1 32363713 32365496 Zm00001d028370 32363713 32367026 Zm00001d028369c Zm00001d028369,Zm00001d028370 simMerged
Zm00001d028370_T001.exon1 1 32363713 32365496 Zm00001d028369c 32363713 32367026 Zm00001d028369c Zm00001d028369,Zm00001d028370 simMerged
Zm00001d028370_T001.exon2 1 32366180 32367026 Zm00001d028370 32363713 32367026 Zm00001d028369c Zm00001d028369,Zm00001d028370 simMerged
Zm00001d028370_T001.exon2 1 32366180 32367026 Zm00001d028369c 32363713 32367026 Zm00001d028369c Zm00001d028369,Zm00001d028370 simMerged
Zm00001d028372_T015.exon12 1 32433783 32434168 Zm00001d028372 32433783 32442446 Zm00001d028371c Zm00001d028371,Zm00001d028372 simMerged
Zm00001d028372_T015.exon12 1 32433783 32434168 Zm00001d028371c 32433783 32442446 Zm00001d028371c Zm00001d028371,Zm00001d028372 simMerged
Zm00001d028372_T015.exon11 1 32434237 32435396 Zm00001d028372 32433783 32442446 Zm00001d028371c Zm00001d028371,Zm00001d028372 simMerged
Zm00001d028372_T015.exon11 1 32434237 32435396 Zm00001d028371c 32433783 32442446 Zm00001d028371c Zm00001d028371,Zm00001d028372 simMerged
Zm00001d028372_T015.exon10 1 32436628 32436705 Zm00001d028372 32433783 32442446 Zm00001d028371c Zm00001d028371,Zm00001d028372 simMerged
Zm00001d028372_T015.exon10 1 32436628 32436705 Zm00001d028371c 32433783 32442446 Zm00001d028371c Zm00001d028371,Zm00001d028372 simMerged
Zm00001d028372_T015.exon9 1 32436800 32437056 Zm00001d028372 32433783 32442446 Zm00001d028371c Zm00001d028371,Zm00001d028372 simMerged
Zm00001d028372_T015.exon9 1 32436800 32437056 Zm00001d028371c 32433783 32442446 Zm00001d028371c Zm00001d028371,Zm00001d028372 simMerged
Zm00001d028372_T015.exon8 1 32437195 32437876 Zm00001d028372 32433783 32442446 Zm00001d028371c Zm00001d028371,Zm00001d028372 simMerged
Zm00001d028372_T015.exon8 1 32437195 32437876 Zm00001d028371c 32433783 32442446 Zm00001d028371c Zm00001d028371,Zm00001d028372 simMerged
Zm00001d028372_T015.exon7 1 32437942 32438111 Zm00001d028372 32433783 32442446 Zm00001d028371c Zm00001d028371,Zm00001d028372 simMerged
Zm00001d028372_T015.exon7 1 32437942 32438111 Zm00001d028371c 32433783 32442446 Zm00001d028371c Zm00001d028371,Zm00001d028372 simMerged
Zm00001d028372_T015.exon6 1 32438319 32438378 Zm00001d028372 32433783 32442446 Zm00001d028371c Zm00001d028371,Zm00001d028372 simMerged
Zm00001d028372_T015.exon6 1 32438319 32438378 Zm00001d028371c 32433783 32442446 Zm00001d028371c Zm00001d028371,Zm00001d028372 simMerged
Zm00001d028372_T015.exon5 1 32438473 32439207 Zm00001d028372 32433783 32442446 Zm00001d028371c Zm00001d028371,Zm00001d028372 simMerged
Zm00001d028372_T015.exon5 1 32438473 32439207 Zm00001d028371c 32433783 32442446 Zm00001d028371c Zm00001d028371,Zm00001d028372 simMerged
Zm00001d028372_T015.exon4 1 32439290 32439349 Zm00001d028372 32433783 32442446 Zm00001d028371c Zm00001d028371,Zm00001d028372 simMerged
Zm00001d028372_T015.exon4 1 32439290 32439349 Zm00001d028371c 32433783 32442446 Zm00001d028371c Zm00001d028371,Zm00001d028372 simMerged
Zm00001d028372_T015.exon3 1 32439446 32439578 Zm00001d028372 32433783 32442446 Zm00001d028371c Zm00001d028371,Zm00001d028372 simMerged
Zm00001d028372_T015.exon3 1 32439446 32439578 Zm00001d028371c 32433783 32442446 Zm00001d028371c Zm00001d028371,Zm00001d028372 simMerged
Zm00001d028372_T003.exon2 1 32439619 32439892 Zm00001d028372 32433783 32442446 Zm00001d028371c Zm00001d028371,Zm00001d028372 simMerged
Zm00001d028372_T003.exon2 1 32439619 32439892 Zm00001d028371c 32433783 32442446 Zm00001d028371c Zm00001d028371,Zm00001d028372 simMerged
Zm00001d028372_T015.exon1 1 32442222 32442446 Zm00001d028372 32433783 32442446 Zm00001d028371c Zm00001d028371,Zm00001d028372 simMerged
Zm00001d028372_T015.exon1 1 32442222 32442446 Zm00001d028371c 32433783 32442446 Zm00001d028371c Zm00001d028371,Zm00001d028372 simMerged
Zm00001d028375_T004.exon3 1 32602836 32604135 Zm00001d028375 32602836 32606537 Zm00001d028374c Zm00001d028374,Zm00001d028375 simMerged
Zm00001d028375_T004.exon3 1 32602836 32604135 Zm00001d028374c 32602836 32606537 Zm00001d028374c Zm00001d028374,Zm00001d028375 simMerged
Zm00001d028375_T004.exon2 1 32604161 32606157 Zm00001d028375 32602836 32606537 Zm00001d028374c Zm00001d028374,Zm00001d028375 simMerged
Zm00001d028375_T004.exon2 1 32604161 32606157 Zm00001d028374c 32602836 32606537 Zm00001d028374c Zm00001d028374,Zm00001d028375 simMerged
Zm00001d028375_T004.exon1 1 32606255 32606537 Zm00001d028375 32602836 32606537 Zm00001d028374c Zm00001d028374,Zm00001d028375 simMerged
Zm00001d028375_T004.exon1 1 32606255 32606537 Zm00001d028374c 32602836 32606537 Zm00001d028374c Zm00001d028374,Zm00001d028375 simMerged
Zm00001d028378_T001.exon2 1 32646827 32646994 Zm00001d028378 32646827 32647222 Zm00001d028377c Zm00001d028377,Zm00001d028378 simMerged
Zm00001d028378_T001.exon2 1 32646827 32646994 Zm00001d028377c 32646827 32647222 Zm00001d028377c Zm00001d028377,Zm00001d028378 simMerged
Zm00001d028378_T001.exon1 1 32647080 32647222 Zm00001d028378 32646827 32647222 Zm00001d028377c Zm00001d028377,Zm00001d028378 simMerged
Zm00001d028378_T001.exon1 1 32647080 32647222 Zm00001d028377c 32646827 32647222 Zm00001d028377c Zm00001d028377,Zm00001d028378 simMerged
Zm00001d028380_T002.exon1 1 32678385 32678809 Zm00001d028380 32678385 32692019 Zm00001d028379c Zm00001d028379,Zm00001d028380 simMerged
Zm00001d028380_T002.exon1 1 32678385 32678809 Zm00001d028379c 32678385 32692019 Zm00001d028379c Zm00001d028379,Zm00001d028380 simMerged
Zm00001d028380_T002.exon2 1 32679863 32679939 Zm00001d028380 32678385 32692019 Zm00001d028379c Zm00001d028379,Zm00001d028380 simMerged
Zm00001d028380_T002.exon2 1 32679863 32679939 Zm00001d028379c 32678385 32692019 Zm00001d028379c Zm00001d028379,Zm00001d028380 simMerged
Zm00001d028380_T002.exon3 1 32680043 32680125 Zm00001d028380 32678385 32692019 Zm00001d028379c Zm00001d028379,Zm00001d028380 simMerged
Zm00001d028380_T002.exon3 1 32680043 32680125 Zm00001d028379c 32678385 32692019 Zm00001d028379c Zm00001d028379,Zm00001d028380 simMerged
Zm00001d028380_T003.exon3 1 32680226 32680273 Zm00001d028380 32678385 32692019 Zm00001d028379c Zm00001d028379,Zm00001d028380 simMerged
Zm00001d028380_T003.exon3 1 32680226 32680273 Zm00001d028379c 32678385 32692019 Zm00001d028379c Zm00001d028379,Zm00001d028380 simMerged
Zm00001d028380_T003.exon4 1 32680517 32680626 Zm00001d028380 32678385 32692019 Zm00001d028379c Zm00001d028379,Zm00001d028380 simMerged
Zm00001d028380_T003.exon4 1 32680517 32680626 Zm00001d028379c 32678385 32692019 Zm00001d028379c Zm00001d028379,Zm00001d028380 simMerged
Zm00001d028380_T003.exon5 1 32683673 32683757 Zm00001d028380 32678385 32692019 Zm00001d028379c Zm00001d028379,Zm00001d028380 simMerged
Zm00001d028380_T003.exon5 1 32683673 32683757 Zm00001d028379c 32678385 32692019 Zm00001d028379c Zm00001d028379,Zm00001d028380 simMerged
Zm00001d028380_T003.exon6 1 32683853 32684126 Zm00001d028380 32678385 32692019 Zm00001d028379c Zm00001d028379,Zm00001d028380 simMerged
Zm00001d028380_T003.exon6 1 32683853 32684126 Zm00001d028379c 32678385 32692019 Zm00001d028379c Zm00001d028379,Zm00001d028380 simMerged
Zm00001d028380_T003.exon7 1 32684301 32684477 Zm00001d028380 32678385 32692019 Zm00001d028379c Zm00001d028379,Zm00001d028380 simMerged
Zm00001d028380_T003.exon7 1 32684301 32684477 Zm00001d028379c 32678385 32692019 Zm00001d028379c Zm00001d028379,Zm00001d028380 simMerged
Zm00001d028380_T003.exon8 1 32684601 32684704 Zm00001d028380 32678385 32692019 Zm00001d028379c Zm00001d028379,Zm00001d028380 simMerged
Zm00001d028380_T003.exon8 1 32684601 32684704 Zm00001d028379c 32678385 32692019 Zm00001d028379c Zm00001d028379,Zm00001d028380 simMerged
Zm00001d028380_T002.exon10 1 32685000 32685163 Zm00001d028380 32678385 32692019 Zm00001d028379c Zm00001d028379,Zm00001d028380 simMerged
Zm00001d028380_T002.exon10 1 32685000 32685163 Zm00001d028379c 32678385 32692019 Zm00001d028379c Zm00001d028379,Zm00001d028380 simMerged
Zm00001d028380_T006.exon9 1 32685924 32686060 Zm00001d028380 32678385 32692019 Zm00001d028379c Zm00001d028379,Zm00001d028380 simMerged
Zm00001d028380_T006.exon9 1 32685924 32686060 Zm00001d028379c 32678385 32692019 Zm00001d028379c Zm00001d028379,Zm00001d028380 simMerged
Zm00001d028380_T002.exon12 1 32686454 32686488 Zm00001d028380 32678385 32692019 Zm00001d028379c Zm00001d028379,Zm00001d028380 simMerged
Zm00001d028380_T002.exon12 1 32686454 32686488 Zm00001d028379c 32678385 32692019 Zm00001d028379c Zm00001d028379,Zm00001d028380 simMerged
Zm00001d028380_T003.exon9 1 32690826 32691224 Zm00001d028380 32678385 32692019 Zm00001d028379c Zm00001d028379,Zm00001d028380 simMerged
Zm00001d028380_T003.exon9 1 32690826 32691224 Zm00001d028379c 32678385 32692019 Zm00001d028379c Zm00001d028379,Zm00001d028380 simMerged
Zm00001d028380_T003.exon10 1 32691323 32691460 Zm00001d028380 32678385 32692019 Zm00001d028379c Zm00001d028379,Zm00001d028380 simMerged
Zm00001d028380_T003.exon10 1 32691323 32691460 Zm00001d028379c 32678385 32692019 Zm00001d028379c Zm00001d028379,Zm00001d028380 simMerged
Zm00001d028380_T003.exon11 1 32691538 32692019 Zm00001d028380 32678385 32692019 Zm00001d028379c Zm00001d028379,Zm00001d028380 simMerged
Zm00001d028380_T003.exon11 1 32691538 32692019 Zm00001d028379c 32678385 32692019 Zm00001d028379c Zm00001d028379,Zm00001d028380 simMerged
Zm00001d028385_T002.exon1 1 32816668 32816997 Zm00001d028385 32816668 32820422 Zm00001d028384c Zm00001d028384,Zm00001d028385 simMerged
Zm00001d028385_T002.exon1 1 32816668 32816997 Zm00001d028384c 32816668 32820422 Zm00001d028384c Zm00001d028384,Zm00001d028385 simMerged
Zm00001d028385_T002.exon2 1 32818835 32819147 Zm00001d028385 32816668 32820422 Zm00001d028384c Zm00001d028384,Zm00001d028385 simMerged
Zm00001d028385_T002.exon2 1 32818835 32819147 Zm00001d028384c 32816668 32820422 Zm00001d028384c Zm00001d028384,Zm00001d028385 simMerged
Zm00001d028385_T002.exon3 1 32819240 32820422 Zm00001d028385 32816668 32820422 Zm00001d028384c Zm00001d028384,Zm00001d028385 simMerged
Zm00001d028385_T002.exon3 1 32819240 32820422 Zm00001d028384c 32816668 32820422 Zm00001d028384c Zm00001d028384,Zm00001d028385 simMerged
Zm00001d028395_T001.exon3 1 33168640 33168819 Zm00001d028395 33168640 33169312 Zm00001d028394c Zm00001d028394,Zm00001d028395 simMerged
Zm00001d028395_T001.exon3 1 33168640 33168819 Zm00001d028394c 33168640 33169312 Zm00001d028394c Zm00001d028394,Zm00001d028395 simMerged
Zm00001d028395_T001.exon2 1 33168916 33169185 Zm00001d028395 33168640 33169312 Zm00001d028394c Zm00001d028394,Zm00001d028395 simMerged
Zm00001d028395_T001.exon2 1 33168916 33169185 Zm00001d028394c 33168640 33169312 Zm00001d028394c Zm00001d028394,Zm00001d028395 simMerged
Zm00001d028395_T001.exon1 1 33169310 33169312 Zm00001d028395 33168640 33169312 Zm00001d028394c Zm00001d028394,Zm00001d028395 simMerged
Zm00001d028395_T001.exon1 1 33169310 33169312 Zm00001d028394c 33168640 33169312 Zm00001d028394c Zm00001d028394,Zm00001d028395 simMerged
Zm00001d028399_T001.exon3 1 33544073 33544746 Zm00001d028399 33544073 33546571 Zm00001d028398c Zm00001d028398,Zm00001d028399 simMerged
Zm00001d028399_T001.exon3 1 33544073 33544746 Zm00001d028398c 33544073 33546571 Zm00001d028398c Zm00001d028398,Zm00001d028399 simMerged
Zm00001d028399_T001.exon2 1 33545451 33546147 Zm00001d028399 33544073 33546571 Zm00001d028398c Zm00001d028398,Zm00001d028399 simMerged
Zm00001d028399_T001.exon2 1 33545451 33546147 Zm00001d028398c 33544073 33546571 Zm00001d028398c Zm00001d028398,Zm00001d028399 simMerged
Zm00001d028399_T001.exon1 1 33546238 33546571 Zm00001d028399 33544073 33546571 Zm00001d028398c Zm00001d028398,Zm00001d028399 simMerged
Zm00001d028399_T001.exon1 1 33546238 33546571 Zm00001d028398c 33544073 33546571 Zm00001d028398c Zm00001d028398,Zm00001d028399 simMerged
Zm00001d028406_T001.exon1 1 33752854 33754497 Zm00001d028406 33752854 33754497 Zm00001d028405c Zm00001d028405,Zm00001d028406 simMerged
Zm00001d028406_T001.exon1 1 33752854 33754497 Zm00001d028405c 33752854 33754497 Zm00001d028405c Zm00001d028405,Zm00001d028406 simMerged
Zm00001d028416_T001.exon1 1 34211830 34211857 Zm00001d028416 34211830 34214257 Zm00001d028415c Zm00001d028415,Zm00001d028416 simMerged
Zm00001d028416_T001.exon1 1 34211830 34211857 Zm00001d028415c 34211830 34214257 Zm00001d028415c Zm00001d028415,Zm00001d028416 simMerged
Zm00001d028416_T001.exon2 1 34211885 34212075 Zm00001d028416 34211830 34214257 Zm00001d028415c Zm00001d028415,Zm00001d028416 simMerged
Zm00001d028416_T001.exon2 1 34211885 34212075 Zm00001d028415c 34211830 34214257 Zm00001d028415c Zm00001d028415,Zm00001d028416 simMerged
Zm00001d028416_T002.exon2 1 34212202 34213003 Zm00001d028416 34211830 34214257 Zm00001d028415c Zm00001d028415,Zm00001d028416 simMerged
Zm00001d028416_T002.exon2 1 34212202 34213003 Zm00001d028415c 34211830 34214257 Zm00001d028415c Zm00001d028415,Zm00001d028416 simMerged
Zm00001d028416_T002.exon3 1 34213428 34213532 Zm00001d028416 34211830 34214257 Zm00001d028415c Zm00001d028415,Zm00001d028416 simMerged
Zm00001d028416_T002.exon3 1 34213428 34213532 Zm00001d028415c 34211830 34214257 Zm00001d028415c Zm00001d028415,Zm00001d028416 simMerged
Zm00001d028416_T002.exon4 1 34213628 34214257 Zm00001d028416 34211830 34214257 Zm00001d028415c Zm00001d028415,Zm00001d028416 simMerged
Zm00001d028416_T002.exon4 1 34213628 34214257 Zm00001d028415c 34211830 34214257 Zm00001d028415c Zm00001d028415,Zm00001d028416 simMerged
Zm00001d028423_T001.exon1 1 34540138 34540447 Zm00001d028423 34540138 34541979 Zm00001d028422c Zm00001d028422,Zm00001d028423 simMerged
Zm00001d028423_T001.exon1 1 34540138 34540447 Zm00001d028422c 34540138 34541979 Zm00001d028422c Zm00001d028422,Zm00001d028423 simMerged
Zm00001d028423_T001.exon2 1 34540555 34541979 Zm00001d028423 34540138 34541979 Zm00001d028422c Zm00001d028422,Zm00001d028423 simMerged
Zm00001d028423_T001.exon2 1 34540555 34541979 Zm00001d028422c 34540138 34541979 Zm00001d028422c Zm00001d028422,Zm00001d028423 simMerged
Zm00001d028426_T001.exon1 1 34649020 34649226 Zm00001d028426 34649020 34655072 Zm00001d028425c Zm00001d028425,Zm00001d028426 simMerged
Zm00001d028426_T001.exon1 1 34649020 34649226 Zm00001d028425c 34649020 34655072 Zm00001d028425c Zm00001d028425,Zm00001d028426 simMerged
Zm00001d028426_T001.exon2 1 34653094 34653207 Zm00001d028426 34649020 34655072 Zm00001d028425c Zm00001d028425,Zm00001d028426 simMerged
Zm00001d028426_T001.exon2 1 34653094 34653207 Zm00001d028425c 34649020 34655072 Zm00001d028425c Zm00001d028425,Zm00001d028426 simMerged
Zm00001d028426_T001.exon3 1 34654567 34655072 Zm00001d028426 34649020 34655072 Zm00001d028425c Zm00001d028425,Zm00001d028426 simMerged
Zm00001d028426_T001.exon3 1 34654567 34655072 Zm00001d028425c 34649020 34655072 Zm00001d028425c Zm00001d028425,Zm00001d028426 simMerged
Zm00001d028432_T001.exon1 1 34899450 34900187 Zm00001d028432 34899450 34900187 Zm00001d028431c Zm00001d028431,Zm00001d028432 simMerged
Zm00001d028432_T001.exon1 1 34899450 34900187 Zm00001d028431c 34899450 34900187 Zm00001d028431c Zm00001d028431,Zm00001d028432 simMerged
Zm00001d028437_T001.exon11 1 34966683 34967163 Zm00001d028437 34966683 34970269 Zm00001d028436c Zm00001d028436,Zm00001d028437 simMerged
Zm00001d028437_T001.exon11 1 34966683 34967163 Zm00001d028436c 34966683 34970269 Zm00001d028436c Zm00001d028436,Zm00001d028437 simMerged
Zm00001d028437_T001.exon10 1 34967225 34967410 Zm00001d028437 34966683 34970269 Zm00001d028436c Zm00001d028436,Zm00001d028437 simMerged
Zm00001d028437_T001.exon10 1 34967225 34967410 Zm00001d028436c 34966683 34970269 Zm00001d028436c Zm00001d028436,Zm00001d028437 simMerged
Zm00001d028437_T001.exon9 1 34967508 34967733 Zm00001d028437 34966683 34970269 Zm00001d028436c Zm00001d028436,Zm00001d028437 simMerged
Zm00001d028437_T001.exon9 1 34967508 34967733 Zm00001d028436c 34966683 34970269 Zm00001d028436c Zm00001d028436,Zm00001d028437 simMerged
Zm00001d028437_T001.exon8 1 34967846 34967931 Zm00001d028437 34966683 34970269 Zm00001d028436c Zm00001d028436,Zm00001d028437 simMerged
Zm00001d028437_T001.exon8 1 34967846 34967931 Zm00001d028436c 34966683 34970269 Zm00001d028436c Zm00001d028436,Zm00001d028437 simMerged
Zm00001d028437_T001.exon7 1 34968032 34968112 Zm00001d028437 34966683 34970269 Zm00001d028436c Zm00001d028436,Zm00001d028437 simMerged
Zm00001d028437_T001.exon7 1 34968032 34968112 Zm00001d028436c 34966683 34970269 Zm00001d028436c Zm00001d028436,Zm00001d028437 simMerged
Zm00001d028437_T001.exon6 1 34968314 34968412 Zm00001d028437 34966683 34970269 Zm00001d028436c Zm00001d028436,Zm00001d028437 simMerged
Zm00001d028437_T001.exon6 1 34968314 34968412 Zm00001d028436c 34966683 34970269 Zm00001d028436c Zm00001d028436,Zm00001d028437 simMerged
Zm00001d028437_T001.exon5 1 34968832 34968950 Zm00001d028437 34966683 34970269 Zm00001d028436c Zm00001d028436,Zm00001d028437 simMerged
Zm00001d028437_T001.exon5 1 34968832 34968950 Zm00001d028436c 34966683 34970269 Zm00001d028436c Zm00001d028436,Zm00001d028437 simMerged
Zm00001d028437_T001.exon4 1 34969028 34969148 Zm00001d028437 34966683 34970269 Zm00001d028436c Zm00001d028436,Zm00001d028437 simMerged
Zm00001d028437_T001.exon4 1 34969028 34969148 Zm00001d028436c 34966683 34970269 Zm00001d028436c Zm00001d028436,Zm00001d028437 simMerged
Zm00001d028437_T001.exon3 1 34969295 34969345 Zm00001d028437 34966683 34970269 Zm00001d028436c Zm00001d028436,Zm00001d028437 simMerged
Zm00001d028437_T001.exon3 1 34969295 34969345 Zm00001d028436c 34966683 34970269 Zm00001d028436c Zm00001d028436,Zm00001d028437 simMerged
Zm00001d028437_T001.exon2 1 34969658 34969759 Zm00001d028437 34966683 34970269 Zm00001d028436c Zm00001d028436,Zm00001d028437 simMerged
Zm00001d028437_T001.exon2 1 34969658 34969759 Zm00001d028436c 34966683 34970269 Zm00001d028436c Zm00001d028436,Zm00001d028437 simMerged
Zm00001d028437_T001.exon1 1 34969965 34970269 Zm00001d028437 34966683 34970269 Zm00001d028436c Zm00001d028436,Zm00001d028437 simMerged
Zm00001d028437_T001.exon1 1 34969965 34970269 Zm00001d028436c 34966683 34970269 Zm00001d028436c Zm00001d028436,Zm00001d028437 simMerged
Zm00001d028451_T001.exon1 1 35300769 35301761 Zm00001d028451 35300769 35301761 Zm00001d028450c Zm00001d028450,Zm00001d028451 simMerged
Zm00001d028451_T001.exon1 1 35300769 35301761 Zm00001d028450c 35300769 35301761 Zm00001d028450c Zm00001d028450,Zm00001d028451 simMerged
Zm00001d028453_T002.exon3 1 35469961 35474233 Zm00001d028453 35469961 35476212 Zm00001d028452c Zm00001d028452,Zm00001d028453 simMerged
Zm00001d028453_T002.exon3 1 35469961 35474233 Zm00001d028452c 35469961 35476212 Zm00001d028452c Zm00001d028452,Zm00001d028453 simMerged
Zm00001d028453_T002.exon2 1 35474472 35474733 Zm00001d028453 35469961 35476212 Zm00001d028452c Zm00001d028452,Zm00001d028453 simMerged
Zm00001d028453_T002.exon2 1 35474472 35474733 Zm00001d028452c 35469961 35476212 Zm00001d028452c Zm00001d028452,Zm00001d028453 simMerged
Zm00001d028453_T002.exon1 1 35476014 35476212 Zm00001d028453 35469961 35476212 Zm00001d028452c Zm00001d028452,Zm00001d028453 simMerged
Zm00001d028453_T002.exon1 1 35476014 35476212 Zm00001d028452c 35469961 35476212 Zm00001d028452c Zm00001d028452,Zm00001d028453 simMerged
Zm00001d028455_T001.exon1 1 35470498 35471920 Zm00001d028455 35470498 35472527 Zm00001d028454c Zm00001d028454,Zm00001d028455 simMerged
Zm00001d028455_T001.exon1 1 35470498 35471920 Zm00001d028454c 35470498 35472527 Zm00001d028454c Zm00001d028454,Zm00001d028455 simMerged
Zm00001d028455_T001.exon2 1 35471995 35472527 Zm00001d028455 35470498 35472527 Zm00001d028454c Zm00001d028454,Zm00001d028455 simMerged
Zm00001d028455_T001.exon2 1 35471995 35472527 Zm00001d028454c 35470498 35472527 Zm00001d028454c Zm00001d028454,Zm00001d028455 simMerged
Zm00001d028464_T009.exon1 1 35718861 35719062 Zm00001d028464 35718861 35785612 Zm00001d028463c Zm00001d028463,Zm00001d028464 simMerged
Zm00001d028464_T009.exon1 1 35718861 35719062 Zm00001d028463c 35718861 35785612 Zm00001d028463c Zm00001d028463,Zm00001d028464 simMerged
Zm00001d028464_T001.exon2 1 35722309 35722396 Zm00001d028464 35718861 35785612 Zm00001d028463c Zm00001d028463,Zm00001d028464 simMerged
Zm00001d028464_T001.exon2 1 35722309 35722396 Zm00001d028463c 35718861 35785612 Zm00001d028463c Zm00001d028463,Zm00001d028464 simMerged
Zm00001d028464_T011.exon4 1 35722876 35723010 Zm00001d028464 35718861 35785612 Zm00001d028463c Zm00001d028463,Zm00001d028464 simMerged
Zm00001d028464_T011.exon4 1 35722876 35723010 Zm00001d028463c 35718861 35785612 Zm00001d028463c Zm00001d028463,Zm00001d028464 simMerged
Zm00001d028464_T011.exon5 1 35723612 35723648 Zm00001d028464 35718861 35785612 Zm00001d028463c Zm00001d028463,Zm00001d028464 simMerged
Zm00001d028464_T011.exon5 1 35723612 35723648 Zm00001d028463c 35718861 35785612 Zm00001d028463c Zm00001d028463,Zm00001d028464 simMerged
Zm00001d028464_T011.exon6 1 35737135 35737211 Zm00001d028464 35718861 35785612 Zm00001d028463c Zm00001d028463,Zm00001d028464 simMerged
Zm00001d028464_T011.exon6 1 35737135 35737211 Zm00001d028463c 35718861 35785612 Zm00001d028463c Zm00001d028463,Zm00001d028464 simMerged
Zm00001d028464_T011.exon7 1 35738045 35738115 Zm00001d028464 35718861 35785612 Zm00001d028463c Zm00001d028463,Zm00001d028464 simMerged
Zm00001d028464_T011.exon7 1 35738045 35738115 Zm00001d028463c 35718861 35785612 Zm00001d028463c Zm00001d028463,Zm00001d028464 simMerged
Zm00001d028464_T011.exon8 1 35738201 35738279 Zm00001d028464 35718861 35785612 Zm00001d028463c Zm00001d028463,Zm00001d028464 simMerged
Zm00001d028464_T011.exon8 1 35738201 35738279 Zm00001d028463c 35718861 35785612 Zm00001d028463c Zm00001d028463,Zm00001d028464 simMerged
Zm00001d028464_T023.exon2 1 35738478 35738622 Zm00001d028464 35718861 35785612 Zm00001d028463c Zm00001d028463,Zm00001d028464 simMerged
Zm00001d028464_T023.exon2 1 35738478 35738622 Zm00001d028463c 35718861 35785612 Zm00001d028463c Zm00001d028463,Zm00001d028464 simMerged
Zm00001d028464_T023.exon3 1 35746378 35746482 Zm00001d028464 35718861 35785612 Zm00001d028463c Zm00001d028463,Zm00001d028464 simMerged
Zm00001d028464_T023.exon3 1 35746378 35746482 Zm00001d028463c 35718861 35785612 Zm00001d028463c Zm00001d028463,Zm00001d028464 simMerged
Zm00001d028464_T023.exon4 1 35746740 35746817 Zm00001d028464 35718861 35785612 Zm00001d028463c Zm00001d028463,Zm00001d028464 simMerged
Zm00001d028464_T023.exon4 1 35746740 35746817 Zm00001d028463c 35718861 35785612 Zm00001d028463c Zm00001d028463,Zm00001d028464 simMerged
Zm00001d028464_T023.exon5 1 35747247 35747302 Zm00001d028464 35718861 35785612 Zm00001d028463c Zm00001d028463,Zm00001d028464 simMerged
Zm00001d028464_T023.exon5 1 35747247 35747302 Zm00001d028463c 35718861 35785612 Zm00001d028463c Zm00001d028463,Zm00001d028464 simMerged
Zm00001d028464_T011.exon13 1 35756737 35756806 Zm00001d028464 35718861 35785612 Zm00001d028463c Zm00001d028463,Zm00001d028464 simMerged
Zm00001d028464_T011.exon13 1 35756737 35756806 Zm00001d028463c 35718861 35785612 Zm00001d028463c Zm00001d028463,Zm00001d028464 simMerged
Zm00001d028464_T011.exon14 1 35756974 35757058 Zm00001d028464 35718861 35785612 Zm00001d028463c Zm00001d028463,Zm00001d028464 simMerged
Zm00001d028464_T011.exon14 1 35756974 35757058 Zm00001d028463c 35718861 35785612 Zm00001d028463c Zm00001d028463,Zm00001d028464 simMerged
Zm00001d028464_T011.exon15 1 35757257 35757500 Zm00001d028464 35718861 35785612 Zm00001d028463c Zm00001d028463,Zm00001d028464 simMerged
Zm00001d028464_T011.exon15 1 35757257 35757500 Zm00001d028463c 35718861 35785612 Zm00001d028463c Zm00001d028463,Zm00001d028464 simMerged
Zm00001d028464_T026.exon4 1 35757600 35757812 Zm00001d028464 35718861 35785612 Zm00001d028463c Zm00001d028463,Zm00001d028464 simMerged
Zm00001d028464_T026.exon4 1 35757600 35757812 Zm00001d028463c 35718861 35785612 Zm00001d028463c Zm00001d028463,Zm00001d028464 simMerged
Zm00001d028464_T008.exon16 1 35764772 35764824 Zm00001d028464 35718861 35785612 Zm00001d028463c Zm00001d028463,Zm00001d028464 simMerged
Zm00001d028464_T008.exon16 1 35764772 35764824 Zm00001d028463c 35718861 35785612 Zm00001d028463c Zm00001d028463,Zm00001d028464 simMerged
Zm00001d028464_T009.exon18 1 35765248 35765308 Zm00001d028464 35718861 35785612 Zm00001d028463c Zm00001d028463,Zm00001d028464 simMerged
Zm00001d028464_T009.exon18 1 35765248 35765308 Zm00001d028463c 35718861 35785612 Zm00001d028463c Zm00001d028463,Zm00001d028464 simMerged
Zm00001d028464_T009.exon19 1 35765386 35765469 Zm00001d028464 35718861 35785612 Zm00001d028463c Zm00001d028463,Zm00001d028464 simMerged
Zm00001d028464_T009.exon19 1 35765386 35765469 Zm00001d028463c 35718861 35785612 Zm00001d028463c Zm00001d028463,Zm00001d028464 simMerged
Zm00001d028464_T009.exon20 1 35766484 35766600 Zm00001d028464 35718861 35785612 Zm00001d028463c Zm00001d028463,Zm00001d028464 simMerged
Zm00001d028464_T009.exon20 1 35766484 35766600 Zm00001d028463c 35718861 35785612 Zm00001d028463c Zm00001d028463,Zm00001d028464 simMerged
Zm00001d028464_T023.exon13 1 35766681 35766850 Zm00001d028464 35718861 35785612 Zm00001d028463c Zm00001d028463,Zm00001d028464 simMerged
Zm00001d028464_T023.exon13 1 35766681 35766850 Zm00001d028463c 35718861 35785612 Zm00001d028463c Zm00001d028463,Zm00001d028464 simMerged
Zm00001d028464_T023.exon14 1 35766968 35767229 Zm00001d028464 35718861 35785612 Zm00001d028463c Zm00001d028463,Zm00001d028464 simMerged
Zm00001d028464_T023.exon14 1 35766968 35767229 Zm00001d028463c 35718861 35785612 Zm00001d028463c Zm00001d028463,Zm00001d028464 simMerged
Zm00001d028464_T009.exon23 1 35767365 35767627 Zm00001d028464 35718861 35785612 Zm00001d028463c Zm00001d028463,Zm00001d028464 simMerged
Zm00001d028464_T009.exon23 1 35767365 35767627 Zm00001d028463c 35718861 35785612 Zm00001d028463c Zm00001d028463,Zm00001d028464 simMerged
Zm00001d028464_T008.exon23 1 35767668 35768576 Zm00001d028464 35718861 35785612 Zm00001d028463c Zm00001d028463,Zm00001d028464 simMerged
Zm00001d028464_T008.exon23 1 35767668 35768576 Zm00001d028463c 35718861 35785612 Zm00001d028463c Zm00001d028463,Zm00001d028464 simMerged
Zm00001d028464_T036.exon2 1 35768671 35768952 Zm00001d028464 35718861 35785612 Zm00001d028463c Zm00001d028463,Zm00001d028464 simMerged
Zm00001d028464_T036.exon2 1 35768671 35768952 Zm00001d028463c 35718861 35785612 Zm00001d028463c Zm00001d028463,Zm00001d028464 simMerged
Zm00001d028464_T036.exon3 1 35769050 35769219 Zm00001d028464 35718861 35785612 Zm00001d028463c Zm00001d028463,Zm00001d028464 simMerged
Zm00001d028464_T036.exon3 1 35769050 35769219 Zm00001d028463c 35718861 35785612 Zm00001d028463c Zm00001d028463,Zm00001d028464 simMerged
Zm00001d028464_T036.exon4 1 35769308 35769422 Zm00001d028464 35718861 35785612 Zm00001d028463c Zm00001d028463,Zm00001d028464 simMerged
Zm00001d028464_T036.exon4 1 35769308 35769422 Zm00001d028463c 35718861 35785612 Zm00001d028463c Zm00001d028463,Zm00001d028464 simMerged
Zm00001d028464_T036.exon5 1 35769773 35769828 Zm00001d028464 35718861 35785612 Zm00001d028463c Zm00001d028463,Zm00001d028464 simMerged
Zm00001d028464_T036.exon5 1 35769773 35769828 Zm00001d028463c 35718861 35785612 Zm00001d028463c Zm00001d028463,Zm00001d028464 simMerged
Zm00001d028464_T036.exon6 1 35769912 35769950 Zm00001d028464 35718861 35785612 Zm00001d028463c Zm00001d028463,Zm00001d028464 simMerged
Zm00001d028464_T036.exon6 1 35769912 35769950 Zm00001d028463c 35718861 35785612 Zm00001d028463c Zm00001d028463,Zm00001d028464 simMerged
Zm00001d028464_T036.exon7 1 35770026 35770124 Zm00001d028464 35718861 35785612 Zm00001d028463c Zm00001d028463,Zm00001d028464 simMerged
Zm00001d028464_T036.exon7 1 35770026 35770124 Zm00001d028463c 35718861 35785612 Zm00001d028463c Zm00001d028463,Zm00001d028464 simMerged
Zm00001d028464_T036.exon8 1 35773171 35773233 Zm00001d028464 35718861 35785612 Zm00001d028463c Zm00001d028463,Zm00001d028464 simMerged
Zm00001d028464_T036.exon8 1 35773171 35773233 Zm00001d028463c 35718861 35785612 Zm00001d028463c Zm00001d028463,Zm00001d028464 simMerged
Zm00001d028464_T036.exon9 1 35773320 35773382 Zm00001d028464 35718861 35785612 Zm00001d028463c Zm00001d028463,Zm00001d028464 simMerged
Zm00001d028464_T036.exon9 1 35773320 35773382 Zm00001d028463c 35718861 35785612 Zm00001d028463c Zm00001d028463,Zm00001d028464 simMerged
Zm00001d028464_T036.exon10 1 35773468 35773550 Zm00001d028464 35718861 35785612 Zm00001d028463c Zm00001d028463,Zm00001d028464 simMerged
Zm00001d028464_T036.exon10 1 35773468 35773550 Zm00001d028463c 35718861 35785612 Zm00001d028463c Zm00001d028463,Zm00001d028464 simMerged
Zm00001d028464_T036.exon11 1 35775946 35776054 Zm00001d028464 35718861 35785612 Zm00001d028463c Zm00001d028463,Zm00001d028464 simMerged
Zm00001d028464_T036.exon11 1 35775946 35776054 Zm00001d028463c 35718861 35785612 Zm00001d028463c Zm00001d028463,Zm00001d028464 simMerged
Zm00001d028464_T036.exon12 1 35776123 35776176 Zm00001d028464 35718861 35785612 Zm00001d028463c Zm00001d028463,Zm00001d028464 simMerged
Zm00001d028464_T036.exon12 1 35776123 35776176 Zm00001d028463c 35718861 35785612 Zm00001d028463c Zm00001d028463,Zm00001d028464 simMerged
Zm00001d028464_T036.exon13 1 35779494 35779581 Zm00001d028464 35718861 35785612 Zm00001d028463c Zm00001d028463,Zm00001d028464 simMerged
Zm00001d028464_T036.exon13 1 35779494 35779581 Zm00001d028463c 35718861 35785612 Zm00001d028463c Zm00001d028463,Zm00001d028464 simMerged
Zm00001d028464_T036.exon14 1 35779654 35779691 Zm00001d028464 35718861 35785612 Zm00001d028463c Zm00001d028463,Zm00001d028464 simMerged
Zm00001d028464_T036.exon14 1 35779654 35779691 Zm00001d028463c 35718861 35785612 Zm00001d028463c Zm00001d028463,Zm00001d028464 simMerged
Zm00001d028464_T036.exon15 1 35779824 35779929 Zm00001d028464 35718861 35785612 Zm00001d028463c Zm00001d028463,Zm00001d028464 simMerged
Zm00001d028464_T036.exon15 1 35779824 35779929 Zm00001d028463c 35718861 35785612 Zm00001d028463c Zm00001d028463,Zm00001d028464 simMerged
Zm00001d028464_T037.exon16 1 35780608 35780774 Zm00001d028464 35718861 35785612 Zm00001d028463c Zm00001d028463,Zm00001d028464 simMerged
Zm00001d028464_T037.exon16 1 35780608 35780774 Zm00001d028463c 35718861 35785612 Zm00001d028463c Zm00001d028463,Zm00001d028464 simMerged
Zm00001d028464_T037.exon17 1 35785262 35785612 Zm00001d028464 35718861 35785612 Zm00001d028463c Zm00001d028463,Zm00001d028464 simMerged
Zm00001d028464_T037.exon17 1 35785262 35785612 Zm00001d028463c 35718861 35785612 Zm00001d028463c Zm00001d028463,Zm00001d028464 simMerged
Zm00001d028470_T001.exon1 1 35940305 35940412 Zm00001d028470 35940305 35941354 Zm00001d028469c Zm00001d028469,Zm00001d028470 simMerged
Zm00001d028470_T001.exon1 1 35940305 35940412 Zm00001d028469c 35940305 35941354 Zm00001d028469c Zm00001d028469,Zm00001d028470 simMerged
Zm00001d028470_T001.exon2 1 35940501 35940592 Zm00001d028470 35940305 35941354 Zm00001d028469c Zm00001d028469,Zm00001d028470 simMerged
Zm00001d028470_T001.exon2 1 35940501 35940592 Zm00001d028469c 35940305 35941354 Zm00001d028469c Zm00001d028469,Zm00001d028470 simMerged
Zm00001d028470_T001.exon3 1 35940733 35940888 Zm00001d028470 35940305 35941354 Zm00001d028469c Zm00001d028469,Zm00001d028470 simMerged
Zm00001d028470_T001.exon3 1 35940733 35940888 Zm00001d028469c 35940305 35941354 Zm00001d028469c Zm00001d028469,Zm00001d028470 simMerged
Zm00001d028470_T001.exon4 1 35941008 35941092 Zm00001d028470 35940305 35941354 Zm00001d028469c Zm00001d028469,Zm00001d028470 simMerged
Zm00001d028470_T001.exon4 1 35941008 35941092 Zm00001d028469c 35940305 35941354 Zm00001d028469c Zm00001d028469,Zm00001d028470 simMerged
Zm00001d028470_T001.exon5 1 35941196 35941354 Zm00001d028470 35940305 35941354 Zm00001d028469c Zm00001d028469,Zm00001d028470 simMerged
Zm00001d028470_T001.exon5 1 35941196 35941354 Zm00001d028469c 35940305 35941354 Zm00001d028469c Zm00001d028469,Zm00001d028470 simMerged
Zm00001d028472_T006.exon4 1 35965564 35966253 Zm00001d028472 35965564 35970646 Zm00001d028471c Zm00001d028471,Zm00001d028472 simMerged
Zm00001d028472_T006.exon4 1 35965564 35966253 Zm00001d028471c 35965564 35970646 Zm00001d028471c Zm00001d028471,Zm00001d028472 simMerged
Zm00001d028472_T006.exon3 1 35966787 35966925 Zm00001d028472 35965564 35970646 Zm00001d028471c Zm00001d028471,Zm00001d028472 simMerged
Zm00001d028472_T006.exon3 1 35966787 35966925 Zm00001d028471c 35965564 35970646 Zm00001d028471c Zm00001d028471,Zm00001d028472 simMerged
Zm00001d028472_T006.exon2 1 35967026 35968790 Zm00001d028472 35965564 35970646 Zm00001d028471c Zm00001d028471,Zm00001d028472 simMerged
Zm00001d028472_T006.exon2 1 35967026 35968790 Zm00001d028471c 35965564 35970646 Zm00001d028471c Zm00001d028471,Zm00001d028472 simMerged
Zm00001d028472_T006.exon1 1 35970159 35970646 Zm00001d028472 35965564 35970646 Zm00001d028471c Zm00001d028471,Zm00001d028472 simMerged
Zm00001d028472_T006.exon1 1 35970159 35970646 Zm00001d028471c 35965564 35970646 Zm00001d028471c Zm00001d028471,Zm00001d028472 simMerged
Zm00001d028475_T002.exon1 1 36212146 36212804 Zm00001d028475 36212146 36216035 Zm00001d028474c Zm00001d028474,Zm00001d028475 simMerged
Zm00001d028475_T002.exon1 1 36212146 36212804 Zm00001d028474c 36212146 36216035 Zm00001d028474c Zm00001d028474,Zm00001d028475 simMerged
Zm00001d028475_T002.exon2 1 36214586 36215087 Zm00001d028475 36212146 36216035 Zm00001d028474c Zm00001d028474,Zm00001d028475 simMerged
Zm00001d028475_T002.exon2 1 36214586 36215087 Zm00001d028474c 36212146 36216035 Zm00001d028474c Zm00001d028474,Zm00001d028475 simMerged
Zm00001d028475_T002.exon3 1 36215399 36216035 Zm00001d028475 36212146 36216035 Zm00001d028474c Zm00001d028474,Zm00001d028475 simMerged
Zm00001d028475_T002.exon3 1 36215399 36216035 Zm00001d028474c 36212146 36216035 Zm00001d028474c Zm00001d028474,Zm00001d028475 simMerged
Zm00001d028485_T004.exon1 1 36678219 36683549 Zm00001d028485 36678219 36684456 Zm00001d028484c Zm00001d028484,Zm00001d028485 simMerged
Zm00001d028485_T004.exon1 1 36678219 36683549 Zm00001d028484c 36678219 36684456 Zm00001d028484c Zm00001d028484,Zm00001d028485 simMerged
Zm00001d028485_T004.exon2 1 36683657 36683864 Zm00001d028485 36678219 36684456 Zm00001d028484c Zm00001d028484,Zm00001d028485 simMerged
Zm00001d028485_T004.exon2 1 36683657 36683864 Zm00001d028484c 36678219 36684456 Zm00001d028484c Zm00001d028484,Zm00001d028485 simMerged
Zm00001d028485_T002.exon8 1 36684091 36684456 Zm00001d028485 36678219 36684456 Zm00001d028484c Zm00001d028484,Zm00001d028485 simMerged
Zm00001d028485_T002.exon8 1 36684091 36684456 Zm00001d028484c 36678219 36684456 Zm00001d028484c Zm00001d028484,Zm00001d028485 simMerged
Zm00001d028490_T005.exon1 1 36826394 36827046 Zm00001d028490 36826394 36843286 Zm00001d028489c Zm00001d028489,Zm00001d028490 simMerged
Zm00001d028490_T005.exon1 1 36826394 36827046 Zm00001d028489c 36826394 36843286 Zm00001d028489c Zm00001d028489,Zm00001d028490 simMerged
Zm00001d028490_T004.exon2 1 36827953 36828444 Zm00001d028490 36826394 36843286 Zm00001d028489c Zm00001d028489,Zm00001d028490 simMerged
Zm00001d028490_T004.exon2 1 36827953 36828444 Zm00001d028489c 36826394 36843286 Zm00001d028489c Zm00001d028489,Zm00001d028490 simMerged
Zm00001d028490_T007.exon3 1 36835713 36835928 Zm00001d028490 36826394 36843286 Zm00001d028489c Zm00001d028489,Zm00001d028490 simMerged
Zm00001d028490_T007.exon3 1 36835713 36835928 Zm00001d028489c 36826394 36843286 Zm00001d028489c Zm00001d028489,Zm00001d028490 simMerged
Zm00001d028490_T004.exon4 1 36839668 36839991 Zm00001d028490 36826394 36843286 Zm00001d028489c Zm00001d028489,Zm00001d028490 simMerged
Zm00001d028490_T004.exon4 1 36839668 36839991 Zm00001d028489c 36826394 36843286 Zm00001d028489c Zm00001d028489,Zm00001d028490 simMerged
Zm00001d028490_T005.exon5 1 36841180 36842955 Zm00001d028490 36826394 36843286 Zm00001d028489c Zm00001d028489,Zm00001d028490 simMerged
Zm00001d028490_T005.exon5 1 36841180 36842955 Zm00001d028489c 36826394 36843286 Zm00001d028489c Zm00001d028489,Zm00001d028490 simMerged
Zm00001d028490_T005.exon6 1 36843055 36843286 Zm00001d028490 36826394 36843286 Zm00001d028489c Zm00001d028489,Zm00001d028490 simMerged
Zm00001d028490_T005.exon6 1 36843055 36843286 Zm00001d028489c 36826394 36843286 Zm00001d028489c Zm00001d028489,Zm00001d028490 simMerged
Zm00001d028494_T001.exon1 1 37048271 37048578 Zm00001d028494 37048271 37048578 Zm00001d028493c Zm00001d028493,Zm00001d028494 simMerged
Zm00001d028494_T001.exon1 1 37048271 37048578 Zm00001d028493c 37048271 37048578 Zm00001d028493c Zm00001d028493,Zm00001d028494 simMerged
Zm00001d028498_T001.exon1 1 37218931 37219110 Zm00001d028498 37218931 37220831 Zm00001d028497c Zm00001d028497,Zm00001d028498 simMerged
Zm00001d028498_T001.exon1 1 37218931 37219110 Zm00001d028497c 37218931 37220831 Zm00001d028497c Zm00001d028497,Zm00001d028498 simMerged
Zm00001d028498_T001.exon2 1 37219196 37219488 Zm00001d028498 37218931 37220831 Zm00001d028497c Zm00001d028497,Zm00001d028498 simMerged
Zm00001d028498_T001.exon2 1 37219196 37219488 Zm00001d028497c 37218931 37220831 Zm00001d028497c Zm00001d028497,Zm00001d028498 simMerged
Zm00001d028498_T001.exon3 1 37219600 37220067 Zm00001d028498 37218931 37220831 Zm00001d028497c Zm00001d028497,Zm00001d028498 simMerged
Zm00001d028498_T001.exon3 1 37219600 37220067 Zm00001d028497c 37218931 37220831 Zm00001d028497c Zm00001d028497,Zm00001d028498 simMerged
Zm00001d028498_T001.exon4 1 37220145 37220448 Zm00001d028498 37218931 37220831 Zm00001d028497c Zm00001d028497,Zm00001d028498 simMerged
Zm00001d028498_T001.exon4 1 37220145 37220448 Zm00001d028497c 37218931 37220831 Zm00001d028497c Zm00001d028497,Zm00001d028498 simMerged
Zm00001d028498_T001.exon5 1 37220546 37220625 Zm00001d028498 37218931 37220831 Zm00001d028497c Zm00001d028497,Zm00001d028498 simMerged
Zm00001d028498_T001.exon5 1 37220546 37220625 Zm00001d028497c 37218931 37220831 Zm00001d028497c Zm00001d028497,Zm00001d028498 simMerged
Zm00001d028498_T001.exon6 1 37220726 37220831 Zm00001d028498 37218931 37220831 Zm00001d028497c Zm00001d028497,Zm00001d028498 simMerged
Zm00001d028498_T001.exon6 1 37220726 37220831 Zm00001d028497c 37218931 37220831 Zm00001d028497c Zm00001d028497,Zm00001d028498 simMerged
Zm00001d028501_T001.exon1 1 37243858 37244123 Zm00001d028501 37243858 37244861 Zm00001d028500c Zm00001d028500,Zm00001d028501 simMerged
Zm00001d028501_T001.exon1 1 37243858 37244123 Zm00001d028500c 37243858 37244861 Zm00001d028500c Zm00001d028500,Zm00001d028501 simMerged
Zm00001d028501_T001.exon2 1 37244380 37244481 Zm00001d028501 37243858 37244861 Zm00001d028500c Zm00001d028500,Zm00001d028501 simMerged
Zm00001d028501_T001.exon2 1 37244380 37244481 Zm00001d028500c 37243858 37244861 Zm00001d028500c Zm00001d028500,Zm00001d028501 simMerged
Zm00001d028501_T001.exon3 1 37244730 37244861 Zm00001d028501 37243858 37244861 Zm00001d028500c Zm00001d028500,Zm00001d028501 simMerged
Zm00001d028501_T001.exon3 1 37244730 37244861 Zm00001d028500c 37243858 37244861 Zm00001d028500c Zm00001d028500,Zm00001d028501 simMerged
Zm00001d028504_T001.exon1 1 37284320 37285001 Zm00001d028504 37284320 37286411 Zm00001d028503c Zm00001d028503,Zm00001d028504 simMerged
Zm00001d028504_T001.exon1 1 37284320 37285001 Zm00001d028503c 37284320 37286411 Zm00001d028503c Zm00001d028503,Zm00001d028504 simMerged
Zm00001d028504_T001.exon2 1 37285875 37286411 Zm00001d028504 37284320 37286411 Zm00001d028503c Zm00001d028503,Zm00001d028504 simMerged
Zm00001d028504_T001.exon2 1 37285875 37286411 Zm00001d028503c 37284320 37286411 Zm00001d028503c Zm00001d028503,Zm00001d028504 simMerged
Zm00001d028515_T001.exon6 1 37916605 37917034 Zm00001d028515 37916605 37927253 Zm00001d028514c Zm00001d028514,Zm00001d028515 simMerged
Zm00001d028515_T001.exon6 1 37916605 37917034 Zm00001d028514c 37916605 37927253 Zm00001d028514c Zm00001d028514,Zm00001d028515 simMerged
Zm00001d028515_T001.exon5 1 37917111 37917230 Zm00001d028515 37916605 37927253 Zm00001d028514c Zm00001d028514,Zm00001d028515 simMerged
Zm00001d028515_T001.exon5 1 37917111 37917230 Zm00001d028514c 37916605 37927253 Zm00001d028514c Zm00001d028514,Zm00001d028515 simMerged
Zm00001d028515_T001.exon4 1 37926379 37926456 Zm00001d028515 37916605 37927253 Zm00001d028514c Zm00001d028514,Zm00001d028515 simMerged
Zm00001d028515_T001.exon4 1 37926379 37926456 Zm00001d028514c 37916605 37927253 Zm00001d028514c Zm00001d028514,Zm00001d028515 simMerged
Zm00001d028515_T001.exon3 1 37926552 37926656 Zm00001d028515 37916605 37927253 Zm00001d028514c Zm00001d028514,Zm00001d028515 simMerged
Zm00001d028515_T001.exon3 1 37926552 37926656 Zm00001d028514c 37916605 37927253 Zm00001d028514c Zm00001d028514,Zm00001d028515 simMerged
Zm00001d028515_T001.exon2 1 37926742 37926834 Zm00001d028515 37916605 37927253 Zm00001d028514c Zm00001d028514,Zm00001d028515 simMerged
Zm00001d028515_T001.exon2 1 37926742 37926834 Zm00001d028514c 37916605 37927253 Zm00001d028514c Zm00001d028514,Zm00001d028515 simMerged
Zm00001d028515_T001.exon1 1 37926977 37927253 Zm00001d028515 37916605 37927253 Zm00001d028514c Zm00001d028514,Zm00001d028515 simMerged
Zm00001d028515_T001.exon1 1 37926977 37927253 Zm00001d028514c 37916605 37927253 Zm00001d028514c Zm00001d028514,Zm00001d028515 simMerged
Zm00001d028526_T001.exon1 1 38187938 38189632 Zm00001d028526 38187938 38189632 Zm00001d028525c Zm00001d028525,Zm00001d028526 simMerged
Zm00001d028526_T001.exon1 1 38187938 38189632 Zm00001d028525c 38187938 38189632 Zm00001d028525c Zm00001d028525,Zm00001d028526 simMerged
Zm00001d028537_T001.exon1 1 38582039 38583427 Zm00001d028537 38582039 38583427 Zm00001d028536c Zm00001d028536,Zm00001d028537 simMerged
Zm00001d028537_T001.exon1 1 38582039 38583427 Zm00001d028536c 38582039 38583427 Zm00001d028536c Zm00001d028536,Zm00001d028537 simMerged
Zm00001d028548_T001.exon4 1 38916237 38916515 Zm00001d028548 38916237 38917464 Zm00001d028547c Zm00001d028547,Zm00001d028548 simMerged
Zm00001d028548_T001.exon4 1 38916237 38916515 Zm00001d028547c 38916237 38917464 Zm00001d028547c Zm00001d028547,Zm00001d028548 simMerged
Zm00001d028548_T001.exon3 1 38916629 38916796 Zm00001d028548 38916237 38917464 Zm00001d028547c Zm00001d028547,Zm00001d028548 simMerged
Zm00001d028548_T001.exon3 1 38916629 38916796 Zm00001d028547c 38916237 38917464 Zm00001d028547c Zm00001d028547,Zm00001d028548 simMerged
Zm00001d028548_T001.exon2 1 38916869 38916961 Zm00001d028548 38916237 38917464 Zm00001d028547c Zm00001d028547,Zm00001d028548 simMerged
Zm00001d028548_T001.exon2 1 38916869 38916961 Zm00001d028547c 38916237 38917464 Zm00001d028547c Zm00001d028547,Zm00001d028548 simMerged
Zm00001d028548_T001.exon1 1 38917065 38917464 Zm00001d028548 38916237 38917464 Zm00001d028547c Zm00001d028547,Zm00001d028548 simMerged
Zm00001d028548_T001.exon1 1 38917065 38917464 Zm00001d028547c 38916237 38917464 Zm00001d028547c Zm00001d028547,Zm00001d028548 simMerged
Zm00001d028561_T001.exon1 1 39214417 39214896 Zm00001d028561 39214417 39214896 Zm00001d028560c Zm00001d028560,Zm00001d028561 simMerged
Zm00001d028561_T001.exon1 1 39214417 39214896 Zm00001d028560c 39214417 39214896 Zm00001d028560c Zm00001d028560,Zm00001d028561 simMerged
Zm00001d028565_T002.exon1 1 39236501 39237018 Zm00001d028565 39236501 39239663 Zm00001d028564c Zm00001d028564,Zm00001d028565 simMerged
Zm00001d028565_T002.exon1 1 39236501 39237018 Zm00001d028564c 39236501 39239663 Zm00001d028564c Zm00001d028564,Zm00001d028565 simMerged
Zm00001d028565_T002.exon2 1 39237135 39237569 Zm00001d028565 39236501 39239663 Zm00001d028564c Zm00001d028564,Zm00001d028565 simMerged
Zm00001d028565_T002.exon2 1 39237135 39237569 Zm00001d028564c 39236501 39239663 Zm00001d028564c Zm00001d028564,Zm00001d028565 simMerged
Zm00001d028565_T002.exon3 1 39238729 39239663 Zm00001d028565 39236501 39239663 Zm00001d028564c Zm00001d028564,Zm00001d028565 simMerged
Zm00001d028565_T002.exon3 1 39238729 39239663 Zm00001d028564c 39236501 39239663 Zm00001d028564c Zm00001d028564,Zm00001d028565 simMerged
Zm00001d028567_T001.exon11 1 39386655 39387184 Zm00001d028567 39386655 39389622 Zm00001d028566c Zm00001d028566,Zm00001d028567 simMerged
Zm00001d028567_T001.exon11 1 39386655 39387184 Zm00001d028566c 39386655 39389622 Zm00001d028566c Zm00001d028566,Zm00001d028567 simMerged
Zm00001d028567_T001.exon10 1 39387305 39387363 Zm00001d028567 39386655 39389622 Zm00001d028566c Zm00001d028566,Zm00001d028567 simMerged
Zm00001d028567_T001.exon10 1 39387305 39387363 Zm00001d028566c 39386655 39389622 Zm00001d028566c Zm00001d028566,Zm00001d028567 simMerged
Zm00001d028567_T001.exon9 1 39387490 39387605 Zm00001d028567 39386655 39389622 Zm00001d028566c Zm00001d028566,Zm00001d028567 simMerged
Zm00001d028567_T001.exon9 1 39387490 39387605 Zm00001d028566c 39386655 39389622 Zm00001d028566c Zm00001d028566,Zm00001d028567 simMerged
Zm00001d028567_T001.exon8 1 39387704 39387766 Zm00001d028567 39386655 39389622 Zm00001d028566c Zm00001d028566,Zm00001d028567 simMerged
Zm00001d028567_T001.exon8 1 39387704 39387766 Zm00001d028566c 39386655 39389622 Zm00001d028566c Zm00001d028566,Zm00001d028567 simMerged
Zm00001d028567_T001.exon7 1 39387867 39388079 Zm00001d028567 39386655 39389622 Zm00001d028566c Zm00001d028566,Zm00001d028567 simMerged
Zm00001d028567_T001.exon7 1 39387867 39388079 Zm00001d028566c 39386655 39389622 Zm00001d028566c Zm00001d028566,Zm00001d028567 simMerged
Zm00001d028567_T001.exon6 1 39388192 39388317 Zm00001d028567 39386655 39389622 Zm00001d028566c Zm00001d028566,Zm00001d028567 simMerged
Zm00001d028567_T001.exon6 1 39388192 39388317 Zm00001d028566c 39386655 39389622 Zm00001d028566c Zm00001d028566,Zm00001d028567 simMerged
Zm00001d028567_T001.exon5 1 39388400 39388543 Zm00001d028567 39386655 39389622 Zm00001d028566c Zm00001d028566,Zm00001d028567 simMerged
Zm00001d028567_T001.exon5 1 39388400 39388543 Zm00001d028566c 39386655 39389622 Zm00001d028566c Zm00001d028566,Zm00001d028567 simMerged
Zm00001d028567_T001.exon4 1 39388641 39388761 Zm00001d028567 39386655 39389622 Zm00001d028566c Zm00001d028566,Zm00001d028567 simMerged
Zm00001d028567_T001.exon4 1 39388641 39388761 Zm00001d028566c 39386655 39389622 Zm00001d028566c Zm00001d028566,Zm00001d028567 simMerged
Zm00001d028567_T001.exon3 1 39388859 39388991 Zm00001d028567 39386655 39389622 Zm00001d028566c Zm00001d028566,Zm00001d028567 simMerged
Zm00001d028567_T001.exon3 1 39388859 39388991 Zm00001d028566c 39386655 39389622 Zm00001d028566c Zm00001d028566,Zm00001d028567 simMerged
Zm00001d028567_T001.exon2 1 39389103 39389187 Zm00001d028567 39386655 39389622 Zm00001d028566c Zm00001d028566,Zm00001d028567 simMerged
Zm00001d028567_T001.exon2 1 39389103 39389187 Zm00001d028566c 39386655 39389622 Zm00001d028566c Zm00001d028566,Zm00001d028567 simMerged
Zm00001d028567_T001.exon1 1 39389419 39389622 Zm00001d028567 39386655 39389622 Zm00001d028566c Zm00001d028566,Zm00001d028567 simMerged
Zm00001d028567_T001.exon1 1 39389419 39389622 Zm00001d028566c 39386655 39389622 Zm00001d028566c Zm00001d028566,Zm00001d028567 simMerged
Zm00001d028570_T003.exon11 1 39410431 39410993 Zm00001d028570 39410431 39417092 Zm00001d028569c Zm00001d028569,Zm00001d028570 simMerged
Zm00001d028570_T003.exon11 1 39410431 39410993 Zm00001d028569c 39410431 39417092 Zm00001d028569c Zm00001d028569,Zm00001d028570 simMerged
Zm00001d028570_T003.exon10 1 39411082 39411152 Zm00001d028570 39410431 39417092 Zm00001d028569c Zm00001d028569,Zm00001d028570 simMerged
Zm00001d028570_T003.exon10 1 39411082 39411152 Zm00001d028569c 39410431 39417092 Zm00001d028569c Zm00001d028569,Zm00001d028570 simMerged
Zm00001d028570_T003.exon9 1 39411246 39411519 Zm00001d028570 39410431 39417092 Zm00001d028569c Zm00001d028569,Zm00001d028570 simMerged
Zm00001d028570_T003.exon9 1 39411246 39411519 Zm00001d028569c 39410431 39417092 Zm00001d028569c Zm00001d028569,Zm00001d028570 simMerged
Zm00001d028570_T002.exon7 1 39412131 39412953 Zm00001d028570 39410431 39417092 Zm00001d028569c Zm00001d028569,Zm00001d028570 simMerged
Zm00001d028570_T002.exon7 1 39412131 39412953 Zm00001d028569c 39410431 39417092 Zm00001d028569c Zm00001d028569,Zm00001d028570 simMerged
Zm00001d028570_T003.exon6 1 39413029 39413101 Zm00001d028570 39410431 39417092 Zm00001d028569c Zm00001d028569,Zm00001d028570 simMerged
Zm00001d028570_T003.exon6 1 39413029 39413101 Zm00001d028569c 39410431 39417092 Zm00001d028569c Zm00001d028569,Zm00001d028570 simMerged
Zm00001d028570_T003.exon5 1 39413724 39414000 Zm00001d028570 39410431 39417092 Zm00001d028569c Zm00001d028569,Zm00001d028570 simMerged
Zm00001d028570_T003.exon5 1 39413724 39414000 Zm00001d028569c 39410431 39417092 Zm00001d028569c Zm00001d028569,Zm00001d028570 simMerged
Zm00001d028570_T003.exon4 1 39414094 39414187 Zm00001d028570 39410431 39417092 Zm00001d028569c Zm00001d028569,Zm00001d028570 simMerged
Zm00001d028570_T003.exon4 1 39414094 39414187 Zm00001d028569c 39410431 39417092 Zm00001d028569c Zm00001d028569,Zm00001d028570 simMerged
Zm00001d028570_T003.exon3 1 39415570 39415634 Zm00001d028570 39410431 39417092 Zm00001d028569c Zm00001d028569,Zm00001d028570 simMerged
Zm00001d028570_T003.exon3 1 39415570 39415634 Zm00001d028569c 39410431 39417092 Zm00001d028569c Zm00001d028569,Zm00001d028570 simMerged
Zm00001d028570_T003.exon2 1 39415765 39415902 Zm00001d028570 39410431 39417092 Zm00001d028569c Zm00001d028569,Zm00001d028570 simMerged
Zm00001d028570_T003.exon2 1 39415765 39415902 Zm00001d028569c 39410431 39417092 Zm00001d028569c Zm00001d028569,Zm00001d028570 simMerged
Zm00001d028570_T003.exon1 1 39416645 39417092 Zm00001d028570 39410431 39417092 Zm00001d028569c Zm00001d028569,Zm00001d028570 simMerged
Zm00001d028570_T003.exon1 1 39416645 39417092 Zm00001d028569c 39410431 39417092 Zm00001d028569c Zm00001d028569,Zm00001d028570 simMerged
Zm00001d028595_T001.exon1 1 40238228 40238276 Zm00001d028595 40238228 40239306 Zm00001d028594c Zm00001d028594,Zm00001d028595 simMerged
Zm00001d028595_T001.exon1 1 40238228 40238276 Zm00001d028594c 40238228 40239306 Zm00001d028594c Zm00001d028594,Zm00001d028595 simMerged
Zm00001d028595_T001.exon2 1 40238388 40238587 Zm00001d028595 40238228 40239306 Zm00001d028594c Zm00001d028594,Zm00001d028595 simMerged
Zm00001d028595_T001.exon2 1 40238388 40238587 Zm00001d028594c 40238228 40239306 Zm00001d028594c Zm00001d028594,Zm00001d028595 simMerged
Zm00001d028595_T001.exon3 1 40238683 40238758 Zm00001d028595 40238228 40239306 Zm00001d028594c Zm00001d028594,Zm00001d028595 simMerged
Zm00001d028595_T001.exon3 1 40238683 40238758 Zm00001d028594c 40238228 40239306 Zm00001d028594c Zm00001d028594,Zm00001d028595 simMerged
Zm00001d028595_T001.exon4 1 40238862 40238910 Zm00001d028595 40238228 40239306 Zm00001d028594c Zm00001d028594,Zm00001d028595 simMerged
Zm00001d028595_T001.exon4 1 40238862 40238910 Zm00001d028594c 40238228 40239306 Zm00001d028594c Zm00001d028594,Zm00001d028595 simMerged
Zm00001d028595_T001.exon5 1 40239000 40239306 Zm00001d028595 40238228 40239306 Zm00001d028594c Zm00001d028594,Zm00001d028595 simMerged
Zm00001d028595_T001.exon5 1 40239000 40239306 Zm00001d028594c 40238228 40239306 Zm00001d028594c Zm00001d028594,Zm00001d028595 simMerged
Zm00001d028609_T002.exon1 1 40765847 40766592 Zm00001d028609 40765847 40768228 Zm00001d028608c Zm00001d028608,Zm00001d028609 simMerged
Zm00001d028609_T002.exon1 1 40765847 40766592 Zm00001d028608c 40765847 40768228 Zm00001d028608c Zm00001d028608,Zm00001d028609 simMerged
Zm00001d028609_T001.exon2 1 40766870 40767114 Zm00001d028609 40765847 40768228 Zm00001d028608c Zm00001d028608,Zm00001d028609 simMerged
Zm00001d028609_T001.exon2 1 40766870 40767114 Zm00001d028608c 40765847 40768228 Zm00001d028608c Zm00001d028608,Zm00001d028609 simMerged
Zm00001d028609_T002.exon4 1 40767559 40767710 Zm00001d028609 40765847 40768228 Zm00001d028608c Zm00001d028608,Zm00001d028609 simMerged
Zm00001d028609_T002.exon4 1 40767559 40767710 Zm00001d028608c 40765847 40768228 Zm00001d028608c Zm00001d028608,Zm00001d028609 simMerged
Zm00001d028609_T002.exon5 1 40767954 40768228 Zm00001d028609 40765847 40768228 Zm00001d028608c Zm00001d028608,Zm00001d028609 simMerged
Zm00001d028609_T002.exon5 1 40767954 40768228 Zm00001d028608c 40765847 40768228 Zm00001d028608c Zm00001d028608,Zm00001d028609 simMerged
Zm00001d028612_T001.exon1 1 40781478 40781704 Zm00001d028612 40781478 40787295 Zm00001d028611c Zm00001d028611,Zm00001d028612 simMerged
Zm00001d028612_T001.exon1 1 40781478 40781704 Zm00001d028611c 40781478 40787295 Zm00001d028611c Zm00001d028611,Zm00001d028612 simMerged
Zm00001d028612_T001.exon2 1 40781895 40782176 Zm00001d028612 40781478 40787295 Zm00001d028611c Zm00001d028611,Zm00001d028612 simMerged
Zm00001d028612_T001.exon2 1 40781895 40782176 Zm00001d028611c 40781478 40787295 Zm00001d028611c Zm00001d028611,Zm00001d028612 simMerged
Zm00001d028612_T001.exon3 1 40785739 40785777 Zm00001d028612 40781478 40787295 Zm00001d028611c Zm00001d028611,Zm00001d028612 simMerged
Zm00001d028612_T001.exon3 1 40785739 40785777 Zm00001d028611c 40781478 40787295 Zm00001d028611c Zm00001d028611,Zm00001d028612 simMerged
Zm00001d028612_T001.exon4 1 40786509 40787295 Zm00001d028612 40781478 40787295 Zm00001d028611c Zm00001d028611,Zm00001d028612 simMerged
Zm00001d028612_T001.exon4 1 40786509 40787295 Zm00001d028611c 40781478 40787295 Zm00001d028611c Zm00001d028611,Zm00001d028612 simMerged
Zm00001d028617_T001.exon1 1 40994501 40994524 Zm00001d028617 40994501 40995457 Zm00001d028616c Zm00001d028616,Zm00001d028617 simMerged
Zm00001d028617_T001.exon1 1 40994501 40994524 Zm00001d028616c 40994501 40995457 Zm00001d028616c Zm00001d028616,Zm00001d028617 simMerged
Zm00001d028617_T001.exon2 1 40995149 40995199 Zm00001d028617 40994501 40995457 Zm00001d028616c Zm00001d028616,Zm00001d028617 simMerged
Zm00001d028617_T001.exon2 1 40995149 40995199 Zm00001d028616c 40994501 40995457 Zm00001d028616c Zm00001d028616,Zm00001d028617 simMerged
Zm00001d028617_T001.exon3 1 40995329 40995457 Zm00001d028617 40994501 40995457 Zm00001d028616c Zm00001d028616,Zm00001d028617 simMerged
Zm00001d028617_T001.exon3 1 40995329 40995457 Zm00001d028616c 40994501 40995457 Zm00001d028616c Zm00001d028616,Zm00001d028617 simMerged
Zm00001d028621_T002.exon22 1 41095335 41095503 Zm00001d028621 41095335 41112110 Zm00001d028620c Zm00001d028620,Zm00001d028621 simMerged
Zm00001d028621_T002.exon22 1 41095335 41095503 Zm00001d028620c 41095335 41112110 Zm00001d028620c Zm00001d028620,Zm00001d028621 simMerged
Zm00001d028621_T002.exon21 1 41095673 41095816 Zm00001d028621 41095335 41112110 Zm00001d028620c Zm00001d028620,Zm00001d028621 simMerged
Zm00001d028621_T002.exon21 1 41095673 41095816 Zm00001d028620c 41095335 41112110 Zm00001d028620c Zm00001d028620,Zm00001d028621 simMerged
Zm00001d028621_T002.exon20 1 41095901 41096011 Zm00001d028621 41095335 41112110 Zm00001d028620c Zm00001d028620,Zm00001d028621 simMerged
Zm00001d028621_T002.exon20 1 41095901 41096011 Zm00001d028620c 41095335 41112110 Zm00001d028620c Zm00001d028620,Zm00001d028621 simMerged
Zm00001d028621_T002.exon19 1 41096611 41096739 Zm00001d028621 41095335 41112110 Zm00001d028620c Zm00001d028620,Zm00001d028621 simMerged
Zm00001d028621_T002.exon19 1 41096611 41096739 Zm00001d028620c 41095335 41112110 Zm00001d028620c Zm00001d028620,Zm00001d028621 simMerged
Zm00001d028621_T002.exon18 1 41096813 41097000 Zm00001d028621 41095335 41112110 Zm00001d028620c Zm00001d028620,Zm00001d028621 simMerged
Zm00001d028621_T002.exon18 1 41096813 41097000 Zm00001d028620c 41095335 41112110 Zm00001d028620c Zm00001d028620,Zm00001d028621 simMerged
Zm00001d028621_T002.exon17 1 41097098 41097229 Zm00001d028621 41095335 41112110 Zm00001d028620c Zm00001d028620,Zm00001d028621 simMerged
Zm00001d028621_T002.exon17 1 41097098 41097229 Zm00001d028620c 41095335 41112110 Zm00001d028620c Zm00001d028620,Zm00001d028621 simMerged
Zm00001d028621_T002.exon16 1 41097425 41097618 Zm00001d028621 41095335 41112110 Zm00001d028620c Zm00001d028620,Zm00001d028621 simMerged
Zm00001d028621_T002.exon16 1 41097425 41097618 Zm00001d028620c 41095335 41112110 Zm00001d028620c Zm00001d028620,Zm00001d028621 simMerged
Zm00001d028621_T002.exon15 1 41097744 41097931 Zm00001d028621 41095335 41112110 Zm00001d028620c Zm00001d028620,Zm00001d028621 simMerged
Zm00001d028621_T002.exon15 1 41097744 41097931 Zm00001d028620c 41095335 41112110 Zm00001d028620c Zm00001d028620,Zm00001d028621 simMerged
Zm00001d028621_T002.exon14 1 41098087 41098206 Zm00001d028621 41095335 41112110 Zm00001d028620c Zm00001d028620,Zm00001d028621 simMerged
Zm00001d028621_T002.exon14 1 41098087 41098206 Zm00001d028620c 41095335 41112110 Zm00001d028620c Zm00001d028620,Zm00001d028621 simMerged
Zm00001d028621_T002.exon13 1 41098334 41098435 Zm00001d028621 41095335 41112110 Zm00001d028620c Zm00001d028620,Zm00001d028621 simMerged
Zm00001d028621_T002.exon13 1 41098334 41098435 Zm00001d028620c 41095335 41112110 Zm00001d028620c Zm00001d028620,Zm00001d028621 simMerged
Zm00001d028621_T002.exon12 1 41098526 41098625 Zm00001d028621 41095335 41112110 Zm00001d028620c Zm00001d028620,Zm00001d028621 simMerged
Zm00001d028621_T002.exon12 1 41098526 41098625 Zm00001d028620c 41095335 41112110 Zm00001d028620c Zm00001d028620,Zm00001d028621 simMerged
Zm00001d028621_T002.exon11 1 41098736 41099269 Zm00001d028621 41095335 41112110 Zm00001d028620c Zm00001d028620,Zm00001d028621 simMerged
Zm00001d028621_T002.exon11 1 41098736 41099269 Zm00001d028620c 41095335 41112110 Zm00001d028620c Zm00001d028620,Zm00001d028621 simMerged
Zm00001d028621_T002.exon10 1 41099373 41099485 Zm00001d028621 41095335 41112110 Zm00001d028620c Zm00001d028620,Zm00001d028621 simMerged
Zm00001d028621_T002.exon10 1 41099373 41099485 Zm00001d028620c 41095335 41112110 Zm00001d028620c Zm00001d028620,Zm00001d028621 simMerged
Zm00001d028621_T002.exon9 1 41109051 41109128 Zm00001d028621 41095335 41112110 Zm00001d028620c Zm00001d028620,Zm00001d028621 simMerged
Zm00001d028621_T002.exon9 1 41109051 41109128 Zm00001d028620c 41095335 41112110 Zm00001d028620c Zm00001d028620,Zm00001d028621 simMerged
Zm00001d028621_T002.exon8 1 41109242 41109305 Zm00001d028621 41095335 41112110 Zm00001d028620c Zm00001d028620,Zm00001d028621 simMerged
Zm00001d028621_T002.exon8 1 41109242 41109305 Zm00001d028620c 41095335 41112110 Zm00001d028620c Zm00001d028620,Zm00001d028621 simMerged
Zm00001d028621_T002.exon7 1 41109389 41109493 Zm00001d028621 41095335 41112110 Zm00001d028620c Zm00001d028620,Zm00001d028621 simMerged
Zm00001d028621_T002.exon7 1 41109389 41109493 Zm00001d028620c 41095335 41112110 Zm00001d028620c Zm00001d028620,Zm00001d028621 simMerged
Zm00001d028621_T002.exon6 1 41109566 41109640 Zm00001d028621 41095335 41112110 Zm00001d028620c Zm00001d028620,Zm00001d028621 simMerged
Zm00001d028621_T002.exon6 1 41109566 41109640 Zm00001d028620c 41095335 41112110 Zm00001d028620c Zm00001d028620,Zm00001d028621 simMerged
Zm00001d028621_T002.exon5 1 41109829 41109894 Zm00001d028621 41095335 41112110 Zm00001d028620c Zm00001d028620,Zm00001d028621 simMerged
Zm00001d028621_T002.exon5 1 41109829 41109894 Zm00001d028620c 41095335 41112110 Zm00001d028620c Zm00001d028620,Zm00001d028621 simMerged
Zm00001d028621_T002.exon4 1 41109987 41110341 Zm00001d028621 41095335 41112110 Zm00001d028620c Zm00001d028620,Zm00001d028621 simMerged
Zm00001d028621_T002.exon4 1 41109987 41110341 Zm00001d028620c 41095335 41112110 Zm00001d028620c Zm00001d028620,Zm00001d028621 simMerged
Zm00001d028621_T002.exon3 1 41110639 41110716 Zm00001d028621 41095335 41112110 Zm00001d028620c Zm00001d028620,Zm00001d028621 simMerged
Zm00001d028621_T002.exon3 1 41110639 41110716 Zm00001d028620c 41095335 41112110 Zm00001d028620c Zm00001d028620,Zm00001d028621 simMerged
Zm00001d028621_T002.exon2 1 41110847 41111036 Zm00001d028621 41095335 41112110 Zm00001d028620c Zm00001d028620,Zm00001d028621 simMerged
Zm00001d028621_T002.exon2 1 41110847 41111036 Zm00001d028620c 41095335 41112110 Zm00001d028620c Zm00001d028620,Zm00001d028621 simMerged
Zm00001d028621_T002.exon1 1 41111417 41112110 Zm00001d028621 41095335 41112110 Zm00001d028620c Zm00001d028620,Zm00001d028621 simMerged
Zm00001d028621_T002.exon1 1 41111417 41112110 Zm00001d028620c 41095335 41112110 Zm00001d028620c Zm00001d028620,Zm00001d028621 simMerged
Zm00001d028631_T001.exon9 1 41456759 41457309 Zm00001d028631 41456759 41459625 Zm00001d028630c Zm00001d028630,Zm00001d028631 simMerged
Zm00001d028631_T001.exon9 1 41456759 41457309 Zm00001d028630c 41456759 41459625 Zm00001d028630c Zm00001d028630,Zm00001d028631 simMerged
Zm00001d028631_T001.exon8 1 41457464 41457564 Zm00001d028631 41456759 41459625 Zm00001d028630c Zm00001d028630,Zm00001d028631 simMerged
Zm00001d028631_T001.exon8 1 41457464 41457564 Zm00001d028630c 41456759 41459625 Zm00001d028630c Zm00001d028630,Zm00001d028631 simMerged
Zm00001d028631_T001.exon7 1 41458112 41458194 Zm00001d028631 41456759 41459625 Zm00001d028630c Zm00001d028630,Zm00001d028631 simMerged
Zm00001d028631_T001.exon7 1 41458112 41458194 Zm00001d028630c 41456759 41459625 Zm00001d028630c Zm00001d028630,Zm00001d028631 simMerged
Zm00001d028631_T001.exon6 1 41458293 41458477 Zm00001d028631 41456759 41459625 Zm00001d028630c Zm00001d028630,Zm00001d028631 simMerged
Zm00001d028631_T001.exon6 1 41458293 41458477 Zm00001d028630c 41456759 41459625 Zm00001d028630c Zm00001d028630,Zm00001d028631 simMerged
Zm00001d028631_T001.exon5 1 41458578 41458631 Zm00001d028631 41456759 41459625 Zm00001d028630c Zm00001d028630,Zm00001d028631 simMerged
Zm00001d028631_T001.exon5 1 41458578 41458631 Zm00001d028630c 41456759 41459625 Zm00001d028630c Zm00001d028630,Zm00001d028631 simMerged
Zm00001d028631_T001.exon4 1 41458733 41458816 Zm00001d028631 41456759 41459625 Zm00001d028630c Zm00001d028630,Zm00001d028631 simMerged
Zm00001d028631_T001.exon4 1 41458733 41458816 Zm00001d028630c 41456759 41459625 Zm00001d028630c Zm00001d028630,Zm00001d028631 simMerged
Zm00001d028631_T001.exon3 1 41458891 41459011 Zm00001d028631 41456759 41459625 Zm00001d028630c Zm00001d028630,Zm00001d028631 simMerged
Zm00001d028631_T001.exon3 1 41458891 41459011 Zm00001d028630c 41456759 41459625 Zm00001d028630c Zm00001d028630,Zm00001d028631 simMerged
Zm00001d028631_T001.exon2 1 41459134 41459195 Zm00001d028631 41456759 41459625 Zm00001d028630c Zm00001d028630,Zm00001d028631 simMerged
Zm00001d028631_T001.exon2 1 41459134 41459195 Zm00001d028630c 41456759 41459625 Zm00001d028630c Zm00001d028630,Zm00001d028631 simMerged
Zm00001d028631_T001.exon1 1 41459287 41459625 Zm00001d028631 41456759 41459625 Zm00001d028630c Zm00001d028630,Zm00001d028631 simMerged
Zm00001d028631_T001.exon1 1 41459287 41459625 Zm00001d028630c 41456759 41459625 Zm00001d028630c Zm00001d028630,Zm00001d028631 simMerged
Zm00001d028633_T001.exon1 1 41467085 41467215 Zm00001d028633 41467085 41472952 Zm00001d028632c Zm00001d028632,Zm00001d028633 simMerged
Zm00001d028633_T001.exon1 1 41467085 41467215 Zm00001d028632c 41467085 41472952 Zm00001d028632c Zm00001d028632,Zm00001d028633 simMerged
Zm00001d028633_T001.exon2 1 41468570 41468699 Zm00001d028633 41467085 41472952 Zm00001d028632c Zm00001d028632,Zm00001d028633 simMerged
Zm00001d028633_T001.exon2 1 41468570 41468699 Zm00001d028632c 41467085 41472952 Zm00001d028632c Zm00001d028632,Zm00001d028633 simMerged
Zm00001d028633_T001.exon3 1 41469348 41472952 Zm00001d028633 41467085 41472952 Zm00001d028632c Zm00001d028632,Zm00001d028633 simMerged
Zm00001d028633_T001.exon3 1 41469348 41472952 Zm00001d028632c 41467085 41472952 Zm00001d028632c Zm00001d028632,Zm00001d028633 simMerged
Zm00001d028640_T001.exon3 1 41576807 41577055 Zm00001d028640 41576807 41578649 Zm00001d028639c Zm00001d028639,Zm00001d028640 simMerged
Zm00001d028640_T001.exon3 1 41576807 41577055 Zm00001d028639c 41576807 41578649 Zm00001d028639c Zm00001d028639,Zm00001d028640 simMerged
Zm00001d028640_T001.exon2 1 41577088 41578004 Zm00001d028640 41576807 41578649 Zm00001d028639c Zm00001d028639,Zm00001d028640 simMerged
Zm00001d028640_T001.exon2 1 41577088 41578004 Zm00001d028639c 41576807 41578649 Zm00001d028639c Zm00001d028639,Zm00001d028640 simMerged
Zm00001d028640_T001.exon1 1 41578622 41578649 Zm00001d028640 41576807 41578649 Zm00001d028639c Zm00001d028639,Zm00001d028640 simMerged
Zm00001d028640_T001.exon1 1 41578622 41578649 Zm00001d028639c 41576807 41578649 Zm00001d028639c Zm00001d028639,Zm00001d028640 simMerged
Zm00001d028647_T001.exon2 1 41725195 41725777 Zm00001d028647 41725195 41726067 Zm00001d028646c Zm00001d028646,Zm00001d028647 simMerged
Zm00001d028647_T001.exon2 1 41725195 41725777 Zm00001d028646c 41725195 41726067 Zm00001d028646c Zm00001d028646,Zm00001d028647 simMerged
Zm00001d028647_T001.exon1 1 41725869 41726067 Zm00001d028647 41725195 41726067 Zm00001d028646c Zm00001d028646,Zm00001d028647 simMerged
Zm00001d028647_T001.exon1 1 41725869 41726067 Zm00001d028646c 41725195 41726067 Zm00001d028646c Zm00001d028646,Zm00001d028647 simMerged
Zm00001d028653_T002.exon1 1 41833738 41834240 Zm00001d028653 41833738 41838204 Zm00001d028652c Zm00001d028652,Zm00001d028653 simMerged
Zm00001d028653_T002.exon1 1 41833738 41834240 Zm00001d028652c 41833738 41838204 Zm00001d028652c Zm00001d028652,Zm00001d028653 simMerged
Zm00001d028653_T003.exon2 1 41834341 41834448 Zm00001d028653 41833738 41838204 Zm00001d028652c Zm00001d028652,Zm00001d028653 simMerged
Zm00001d028653_T003.exon2 1 41834341 41834448 Zm00001d028652c 41833738 41838204 Zm00001d028652c Zm00001d028652,Zm00001d028653 simMerged
Zm00001d028653_T003.exon3 1 41834572 41834658 Zm00001d028653 41833738 41838204 Zm00001d028652c Zm00001d028652,Zm00001d028653 simMerged
Zm00001d028653_T003.exon3 1 41834572 41834658 Zm00001d028652c 41833738 41838204 Zm00001d028652c Zm00001d028652,Zm00001d028653 simMerged
Zm00001d028653_T003.exon4 1 41835306 41835393 Zm00001d028653 41833738 41838204 Zm00001d028652c Zm00001d028652,Zm00001d028653 simMerged
Zm00001d028653_T003.exon4 1 41835306 41835393 Zm00001d028652c 41833738 41838204 Zm00001d028652c Zm00001d028652,Zm00001d028653 simMerged
Zm00001d028653_T003.exon5 1 41836204 41836295 Zm00001d028653 41833738 41838204 Zm00001d028652c Zm00001d028652,Zm00001d028653 simMerged
Zm00001d028653_T003.exon5 1 41836204 41836295 Zm00001d028652c 41833738 41838204 Zm00001d028652c Zm00001d028652,Zm00001d028653 simMerged
Zm00001d028653_T003.exon6 1 41836390 41836454 Zm00001d028653 41833738 41838204 Zm00001d028652c Zm00001d028652,Zm00001d028653 simMerged
Zm00001d028653_T003.exon6 1 41836390 41836454 Zm00001d028652c 41833738 41838204 Zm00001d028652c Zm00001d028652,Zm00001d028653 simMerged
Zm00001d028653_T003.exon7 1 41836533 41836621 Zm00001d028653 41833738 41838204 Zm00001d028652c Zm00001d028652,Zm00001d028653 simMerged
Zm00001d028653_T003.exon7 1 41836533 41836621 Zm00001d028652c 41833738 41838204 Zm00001d028652c Zm00001d028652,Zm00001d028653 simMerged
Zm00001d028653_T003.exon8 1 41836720 41836797 Zm00001d028653 41833738 41838204 Zm00001d028652c Zm00001d028652,Zm00001d028653 simMerged
Zm00001d028653_T003.exon8 1 41836720 41836797 Zm00001d028652c 41833738 41838204 Zm00001d028652c Zm00001d028652,Zm00001d028653 simMerged
Zm00001d028653_T003.exon9 1 41836911 41837004 Zm00001d028653 41833738 41838204 Zm00001d028652c Zm00001d028652,Zm00001d028653 simMerged
Zm00001d028653_T003.exon9 1 41836911 41837004 Zm00001d028652c 41833738 41838204 Zm00001d028652c Zm00001d028652,Zm00001d028653 simMerged
Zm00001d028653_T003.exon10 1 41837085 41837151 Zm00001d028653 41833738 41838204 Zm00001d028652c Zm00001d028652,Zm00001d028653 simMerged
Zm00001d028653_T003.exon10 1 41837085 41837151 Zm00001d028652c 41833738 41838204 Zm00001d028652c Zm00001d028652,Zm00001d028653 simMerged
Zm00001d028653_T003.exon11 1 41837241 41837304 Zm00001d028653 41833738 41838204 Zm00001d028652c Zm00001d028652,Zm00001d028653 simMerged
Zm00001d028653_T003.exon11 1 41837241 41837304 Zm00001d028652c 41833738 41838204 Zm00001d028652c Zm00001d028652,Zm00001d028653 simMerged
Zm00001d028653_T002.exon12 1 41837442 41837473 Zm00001d028653 41833738 41838204 Zm00001d028652c Zm00001d028652,Zm00001d028653 simMerged
Zm00001d028653_T002.exon12 1 41837442 41837473 Zm00001d028652c 41833738 41838204 Zm00001d028652c Zm00001d028652,Zm00001d028653 simMerged
Zm00001d028653_T002.exon13 1 41837573 41838204 Zm00001d028653 41833738 41838204 Zm00001d028652c Zm00001d028652,Zm00001d028653 simMerged
Zm00001d028653_T002.exon13 1 41837573 41838204 Zm00001d028652c 41833738 41838204 Zm00001d028652c Zm00001d028652,Zm00001d028653 simMerged
Zm00001d028660_T009.exon1 1 42117017 42118641 Zm00001d028660 42117017 42125777 Zm00001d028659c Zm00001d028659,Zm00001d028660 simMerged
Zm00001d028660_T009.exon1 1 42117017 42118641 Zm00001d028659c 42117017 42125777 Zm00001d028659c Zm00001d028659,Zm00001d028660 simMerged
Zm00001d028660_T014.exon5 1 42118837 42119056 Zm00001d028660 42117017 42125777 Zm00001d028659c Zm00001d028659,Zm00001d028660 simMerged
Zm00001d028660_T014.exon5 1 42118837 42119056 Zm00001d028659c 42117017 42125777 Zm00001d028659c Zm00001d028659,Zm00001d028660 simMerged
Zm00001d028660_T014.exon6 1 42119166 42119237 Zm00001d028660 42117017 42125777 Zm00001d028659c Zm00001d028659,Zm00001d028660 simMerged
Zm00001d028660_T014.exon6 1 42119166 42119237 Zm00001d028659c 42117017 42125777 Zm00001d028659c Zm00001d028659,Zm00001d028660 simMerged
Zm00001d028660_T014.exon7 1 42119337 42119535 Zm00001d028660 42117017 42125777 Zm00001d028659c Zm00001d028659,Zm00001d028660 simMerged
Zm00001d028660_T014.exon7 1 42119337 42119535 Zm00001d028659c 42117017 42125777 Zm00001d028659c Zm00001d028659,Zm00001d028660 simMerged
Zm00001d028660_T014.exon8 1 42119634 42119697 Zm00001d028660 42117017 42125777 Zm00001d028659c Zm00001d028659,Zm00001d028660 simMerged
Zm00001d028660_T014.exon8 1 42119634 42119697 Zm00001d028659c 42117017 42125777 Zm00001d028659c Zm00001d028659,Zm00001d028660 simMerged
Zm00001d028660_T009.exon6 1 42120107 42120538 Zm00001d028660 42117017 42125777 Zm00001d028659c Zm00001d028659,Zm00001d028660 simMerged
Zm00001d028660_T009.exon6 1 42120107 42120538 Zm00001d028659c 42117017 42125777 Zm00001d028659c Zm00001d028659,Zm00001d028660 simMerged
Zm00001d028660_T014.exon11 1 42120649 42120733 Zm00001d028660 42117017 42125777 Zm00001d028659c Zm00001d028659,Zm00001d028660 simMerged
Zm00001d028660_T014.exon11 1 42120649 42120733 Zm00001d028659c 42117017 42125777 Zm00001d028659c Zm00001d028659,Zm00001d028660 simMerged
Zm00001d028660_T014.exon12 1 42120831 42120890 Zm00001d028660 42117017 42125777 Zm00001d028659c Zm00001d028659,Zm00001d028660 simMerged
Zm00001d028660_T014.exon12 1 42120831 42120890 Zm00001d028659c 42117017 42125777 Zm00001d028659c Zm00001d028659,Zm00001d028660 simMerged
Zm00001d028660_T014.exon13 1 42120984 42121036 Zm00001d028660 42117017 42125777 Zm00001d028659c Zm00001d028659,Zm00001d028660 simMerged
Zm00001d028660_T014.exon13 1 42120984 42121036 Zm00001d028659c 42117017 42125777 Zm00001d028659c Zm00001d028659,Zm00001d028660 simMerged
Zm00001d028660_T014.exon14 1 42121215 42121351 Zm00001d028660 42117017 42125777 Zm00001d028659c Zm00001d028659,Zm00001d028660 simMerged
Zm00001d028660_T014.exon14 1 42121215 42121351 Zm00001d028659c 42117017 42125777 Zm00001d028659c Zm00001d028659,Zm00001d028660 simMerged
Zm00001d028660_T014.exon15 1 42123996 42124095 Zm00001d028660 42117017 42125777 Zm00001d028659c Zm00001d028659,Zm00001d028660 simMerged
Zm00001d028660_T014.exon15 1 42123996 42124095 Zm00001d028659c 42117017 42125777 Zm00001d028659c Zm00001d028659,Zm00001d028660 simMerged
Zm00001d028660_T014.exon16 1 42124189 42124246 Zm00001d028660 42117017 42125777 Zm00001d028659c Zm00001d028659,Zm00001d028660 simMerged
Zm00001d028660_T014.exon16 1 42124189 42124246 Zm00001d028659c 42117017 42125777 Zm00001d028659c Zm00001d028659,Zm00001d028660 simMerged
Zm00001d028660_T014.exon17 1 42124331 42124384 Zm00001d028660 42117017 42125777 Zm00001d028659c Zm00001d028659,Zm00001d028660 simMerged
Zm00001d028660_T014.exon17 1 42124331 42124384 Zm00001d028659c 42117017 42125777 Zm00001d028659c Zm00001d028659,Zm00001d028660 simMerged
Zm00001d028660_T014.exon18 1 42124468 42124686 Zm00001d028660 42117017 42125777 Zm00001d028659c Zm00001d028659,Zm00001d028660 simMerged
Zm00001d028660_T014.exon18 1 42124468 42124686 Zm00001d028659c 42117017 42125777 Zm00001d028659c Zm00001d028659,Zm00001d028660 simMerged
Zm00001d028660_T009.exon15 1 42124778 42125777 Zm00001d028660 42117017 42125777 Zm00001d028659c Zm00001d028659,Zm00001d028660 simMerged
Zm00001d028660_T009.exon15 1 42124778 42125777 Zm00001d028659c 42117017 42125777 Zm00001d028659c Zm00001d028659,Zm00001d028660 simMerged
Zm00001d028665_T001.exon1 1 42291247 42292050 Zm00001d028665 42291247 42292050 Zm00001d028664c Zm00001d028664,Zm00001d028665 simMerged
Zm00001d028665_T001.exon1 1 42291247 42292050 Zm00001d028664c 42291247 42292050 Zm00001d028664c Zm00001d028664,Zm00001d028665 simMerged
Zm00001d028670_T001.exon1 1 42455227 42455534 Zm00001d028670 42455227 42457109 Zm00001d028669c Zm00001d028669,Zm00001d028670 simMerged
Zm00001d028670_T001.exon1 1 42455227 42455534 Zm00001d028669c 42455227 42457109 Zm00001d028669c Zm00001d028669,Zm00001d028670 simMerged
Zm00001d028670_T001.exon2 1 42455638 42455734 Zm00001d028670 42455227 42457109 Zm00001d028669c Zm00001d028669,Zm00001d028670 simMerged
Zm00001d028670_T001.exon2 1 42455638 42455734 Zm00001d028669c 42455227 42457109 Zm00001d028669c Zm00001d028669,Zm00001d028670 simMerged
Zm00001d028670_T001.exon3 1 42455831 42455917 Zm00001d028670 42455227 42457109 Zm00001d028669c Zm00001d028669,Zm00001d028670 simMerged
Zm00001d028670_T001.exon3 1 42455831 42455917 Zm00001d028669c 42455227 42457109 Zm00001d028669c Zm00001d028669,Zm00001d028670 simMerged
Zm00001d028670_T001.exon4 1 42456041 42456114 Zm00001d028670 42455227 42457109 Zm00001d028669c Zm00001d028669,Zm00001d028670 simMerged
Zm00001d028670_T001.exon4 1 42456041 42456114 Zm00001d028669c 42455227 42457109 Zm00001d028669c Zm00001d028669,Zm00001d028670 simMerged
Zm00001d028670_T001.exon5 1 42456203 42456325 Zm00001d028670 42455227 42457109 Zm00001d028669c Zm00001d028669,Zm00001d028670 simMerged
Zm00001d028670_T001.exon5 1 42456203 42456325 Zm00001d028669c 42455227 42457109 Zm00001d028669c Zm00001d028669,Zm00001d028670 simMerged
Zm00001d028670_T001.exon6 1 42456519 42456590 Zm00001d028670 42455227 42457109 Zm00001d028669c Zm00001d028669,Zm00001d028670 simMerged
Zm00001d028670_T001.exon6 1 42456519 42456590 Zm00001d028669c 42455227 42457109 Zm00001d028669c Zm00001d028669,Zm00001d028670 simMerged
Zm00001d028670_T001.exon7 1 42456728 42456824 Zm00001d028670 42455227 42457109 Zm00001d028669c Zm00001d028669,Zm00001d028670 simMerged
Zm00001d028670_T001.exon7 1 42456728 42456824 Zm00001d028669c 42455227 42457109 Zm00001d028669c Zm00001d028669,Zm00001d028670 simMerged
Zm00001d028670_T001.exon8 1 42456925 42457109 Zm00001d028670 42455227 42457109 Zm00001d028669c Zm00001d028669,Zm00001d028670 simMerged
Zm00001d028670_T001.exon8 1 42456925 42457109 Zm00001d028669c 42455227 42457109 Zm00001d028669c Zm00001d028669,Zm00001d028670 simMerged
Zm00001d028676_T001.exon1 1 42757820 42758085 Zm00001d028676 42757820 42761515 Zm00001d028675c Zm00001d028675,Zm00001d028676 simMerged
Zm00001d028676_T001.exon1 1 42757820 42758085 Zm00001d028675c 42757820 42761515 Zm00001d028675c Zm00001d028675,Zm00001d028676 simMerged
Zm00001d028676_T001.exon2 1 42758205 42758300 Zm00001d028676 42757820 42761515 Zm00001d028675c Zm00001d028675,Zm00001d028676 simMerged
Zm00001d028676_T001.exon2 1 42758205 42758300 Zm00001d028675c 42757820 42761515 Zm00001d028675c Zm00001d028675,Zm00001d028676 simMerged
Zm00001d028676_T001.exon3 1 42759361 42759445 Zm00001d028676 42757820 42761515 Zm00001d028675c Zm00001d028675,Zm00001d028676 simMerged
Zm00001d028676_T001.exon3 1 42759361 42759445 Zm00001d028675c 42757820 42761515 Zm00001d028675c Zm00001d028675,Zm00001d028676 simMerged
Zm00001d028676_T001.exon4 1 42759853 42759974 Zm00001d028676 42757820 42761515 Zm00001d028675c Zm00001d028675,Zm00001d028676 simMerged
Zm00001d028676_T001.exon4 1 42759853 42759974 Zm00001d028675c 42757820 42761515 Zm00001d028675c Zm00001d028675,Zm00001d028676 simMerged
Zm00001d028676_T001.exon5 1 42760088 42760112 Zm00001d028676 42757820 42761515 Zm00001d028675c Zm00001d028675,Zm00001d028676 simMerged
Zm00001d028676_T001.exon5 1 42760088 42760112 Zm00001d028675c 42757820 42761515 Zm00001d028675c Zm00001d028675,Zm00001d028676 simMerged
Zm00001d028676_T001.exon6 1 42760195 42760278 Zm00001d028676 42757820 42761515 Zm00001d028675c Zm00001d028675,Zm00001d028676 simMerged
Zm00001d028676_T001.exon6 1 42760195 42760278 Zm00001d028675c 42757820 42761515 Zm00001d028675c Zm00001d028675,Zm00001d028676 simMerged
Zm00001d028676_T001.exon7 1 42760382 42760411 Zm00001d028676 42757820 42761515 Zm00001d028675c Zm00001d028675,Zm00001d028676 simMerged
Zm00001d028676_T001.exon7 1 42760382 42760411 Zm00001d028675c 42757820 42761515 Zm00001d028675c Zm00001d028675,Zm00001d028676 simMerged
Zm00001d028676_T001.exon8 1 42760501 42760606 Zm00001d028676 42757820 42761515 Zm00001d028675c Zm00001d028675,Zm00001d028676 simMerged
Zm00001d028676_T001.exon8 1 42760501 42760606 Zm00001d028675c 42757820 42761515 Zm00001d028675c Zm00001d028675,Zm00001d028676 simMerged
Zm00001d028676_T001.exon9 1 42760715 42760779 Zm00001d028676 42757820 42761515 Zm00001d028675c Zm00001d028675,Zm00001d028676 simMerged
Zm00001d028676_T001.exon9 1 42760715 42760779 Zm00001d028675c 42757820 42761515 Zm00001d028675c Zm00001d028675,Zm00001d028676 simMerged
Zm00001d028676_T001.exon10 1 42761197 42761515 Zm00001d028676 42757820 42761515 Zm00001d028675c Zm00001d028675,Zm00001d028676 simMerged
Zm00001d028676_T001.exon10 1 42761197 42761515 Zm00001d028675c 42757820 42761515 Zm00001d028675c Zm00001d028675,Zm00001d028676 simMerged
Zm00001d028680_T001.exon1 1 42788600 42788810 Zm00001d028680 42788600 42791622 Zm00001d028679c Zm00001d028679,Zm00001d028680 simMerged
Zm00001d028680_T001.exon1 1 42788600 42788810 Zm00001d028679c 42788600 42791622 Zm00001d028679c Zm00001d028679,Zm00001d028680 simMerged
Zm00001d028680_T001.exon2 1 42789550 42789973 Zm00001d028680 42788600 42791622 Zm00001d028679c Zm00001d028679,Zm00001d028680 simMerged
Zm00001d028680_T001.exon2 1 42789550 42789973 Zm00001d028679c 42788600 42791622 Zm00001d028679c Zm00001d028679,Zm00001d028680 simMerged
Zm00001d028680_T001.exon3 1 42790071 42791622 Zm00001d028680 42788600 42791622 Zm00001d028679c Zm00001d028679,Zm00001d028680 simMerged
Zm00001d028680_T001.exon3 1 42790071 42791622 Zm00001d028679c 42788600 42791622 Zm00001d028679c Zm00001d028679,Zm00001d028680 simMerged
Zm00001d028694_T001.exon6 1 43348203 43348657 Zm00001d028694 43348203 43351664 Zm00001d028693c Zm00001d028693,Zm00001d028694 simMerged
Zm00001d028694_T001.exon6 1 43348203 43348657 Zm00001d028693c 43348203 43351664 Zm00001d028693c Zm00001d028693,Zm00001d028694 simMerged
Zm00001d028694_T001.exon5 1 43348884 43349002 Zm00001d028694 43348203 43351664 Zm00001d028693c Zm00001d028693,Zm00001d028694 simMerged
Zm00001d028694_T001.exon5 1 43348884 43349002 Zm00001d028693c 43348203 43351664 Zm00001d028693c Zm00001d028693,Zm00001d028694 simMerged
Zm00001d028694_T001.exon4 1 43349909 43349995 Zm00001d028694 43348203 43351664 Zm00001d028693c Zm00001d028693,Zm00001d028694 simMerged
Zm00001d028694_T001.exon4 1 43349909 43349995 Zm00001d028693c 43348203 43351664 Zm00001d028693c Zm00001d028693,Zm00001d028694 simMerged
Zm00001d028694_T001.exon3 1 43350122 43350359 Zm00001d028694 43348203 43351664 Zm00001d028693c Zm00001d028693,Zm00001d028694 simMerged
Zm00001d028694_T001.exon3 1 43350122 43350359 Zm00001d028693c 43348203 43351664 Zm00001d028693c Zm00001d028693,Zm00001d028694 simMerged
Zm00001d028694_T001.exon2 1 43350671 43350744 Zm00001d028694 43348203 43351664 Zm00001d028693c Zm00001d028693,Zm00001d028694 simMerged
Zm00001d028694_T001.exon2 1 43350671 43350744 Zm00001d028693c 43348203 43351664 Zm00001d028693c Zm00001d028693,Zm00001d028694 simMerged
Zm00001d028694_T001.exon1 1 43350872 43351664 Zm00001d028694 43348203 43351664 Zm00001d028693c Zm00001d028693,Zm00001d028694 simMerged
Zm00001d028694_T001.exon1 1 43350872 43351664 Zm00001d028693c 43348203 43351664 Zm00001d028693c Zm00001d028693,Zm00001d028694 simMerged
Zm00001d028697_T001.exon1 1 43371703 43373490 Zm00001d028697 43371703 43373490 Zm00001d028696c Zm00001d028696,Zm00001d028697 simMerged
Zm00001d028697_T001.exon1 1 43371703 43373490 Zm00001d028696c 43371703 43373490 Zm00001d028696c Zm00001d028696,Zm00001d028697 simMerged
Zm00001d028708_T001.exon1 1 43891995 43892168 Zm00001d028708 43891995 43892168 Zm00001d028707c Zm00001d028707,Zm00001d028708 simMerged
Zm00001d028708_T001.exon1 1 43891995 43892168 Zm00001d028707c 43891995 43892168 Zm00001d028707c Zm00001d028707,Zm00001d028708 simMerged
Zm00001d028710_T001.exon1 1 43905140 43905221 Zm00001d028710 43905140 43907073 Zm00001d028709c Zm00001d028709,Zm00001d028710 simMerged
Zm00001d028710_T001.exon1 1 43905140 43905221 Zm00001d028709c 43905140 43907073 Zm00001d028709c Zm00001d028709,Zm00001d028710 simMerged
Zm00001d028710_T001.exon2 1 43905331 43905445 Zm00001d028710 43905140 43907073 Zm00001d028709c Zm00001d028709,Zm00001d028710 simMerged
Zm00001d028710_T001.exon2 1 43905331 43905445 Zm00001d028709c 43905140 43907073 Zm00001d028709c Zm00001d028709,Zm00001d028710 simMerged
Zm00001d028710_T001.exon3 1 43905522 43905699 Zm00001d028710 43905140 43907073 Zm00001d028709c Zm00001d028709,Zm00001d028710 simMerged
Zm00001d028710_T001.exon3 1 43905522 43905699 Zm00001d028709c 43905140 43907073 Zm00001d028709c Zm00001d028709,Zm00001d028710 simMerged
Zm00001d028710_T001.exon4 1 43905807 43905833 Zm00001d028710 43905140 43907073 Zm00001d028709c Zm00001d028709,Zm00001d028710 simMerged
Zm00001d028710_T001.exon4 1 43905807 43905833 Zm00001d028709c 43905140 43907073 Zm00001d028709c Zm00001d028709,Zm00001d028710 simMerged
Zm00001d028710_T001.exon5 1 43907053 43907073 Zm00001d028710 43905140 43907073 Zm00001d028709c Zm00001d028709,Zm00001d028710 simMerged
Zm00001d028710_T001.exon5 1 43907053 43907073 Zm00001d028709c 43905140 43907073 Zm00001d028709c Zm00001d028709,Zm00001d028710 simMerged
Zm00001d028713_T001.exon1 1 44009629 44010258 Zm00001d028713 44009629 44012885 Zm00001d028712c Zm00001d028712,Zm00001d028713 simMerged
Zm00001d028713_T001.exon1 1 44009629 44010258 Zm00001d028712c 44009629 44012885 Zm00001d028712c Zm00001d028712,Zm00001d028713 simMerged
Zm00001d028713_T001.exon2 1 44011123 44011226 Zm00001d028713 44009629 44012885 Zm00001d028712c Zm00001d028712,Zm00001d028713 simMerged
Zm00001d028713_T001.exon2 1 44011123 44011226 Zm00001d028712c 44009629 44012885 Zm00001d028712c Zm00001d028712,Zm00001d028713 simMerged
Zm00001d028713_T001.exon3 1 44011341 44011569 Zm00001d028713 44009629 44012885 Zm00001d028712c Zm00001d028712,Zm00001d028713 simMerged
Zm00001d028713_T001.exon3 1 44011341 44011569 Zm00001d028712c 44009629 44012885 Zm00001d028712c Zm00001d028712,Zm00001d028713 simMerged
Zm00001d028713_T001.exon4 1 44012202 44012885 Zm00001d028713 44009629 44012885 Zm00001d028712c Zm00001d028712,Zm00001d028713 simMerged
Zm00001d028713_T001.exon4 1 44012202 44012885 Zm00001d028712c 44009629 44012885 Zm00001d028712c Zm00001d028712,Zm00001d028713 simMerged
Zm00001d028715_T002.exon1 1 44168711 44171064 Zm00001d028715 44168711 44172559 Zm00001d028714c Zm00001d028714,Zm00001d028715 simMerged
Zm00001d028715_T002.exon1 1 44168711 44171064 Zm00001d028714c 44168711 44172559 Zm00001d028714c Zm00001d028714,Zm00001d028715 simMerged
Zm00001d028715_T001.exon4 1 44171140 44171826 Zm00001d028715 44168711 44172559 Zm00001d028714c Zm00001d028714,Zm00001d028715 simMerged
Zm00001d028715_T001.exon4 1 44171140 44171826 Zm00001d028714c 44168711 44172559 Zm00001d028714c Zm00001d028714,Zm00001d028715 simMerged
Zm00001d028715_T001.exon5 1 44171931 44172559 Zm00001d028715 44168711 44172559 Zm00001d028714c Zm00001d028714,Zm00001d028715 simMerged
Zm00001d028715_T001.exon5 1 44171931 44172559 Zm00001d028714c 44168711 44172559 Zm00001d028714c Zm00001d028714,Zm00001d028715 simMerged
Zm00001d028719_T001.exon1 1 44243100 44243435 Zm00001d028719 44243100 44244480 Zm00001d028718c Zm00001d028718,Zm00001d028719 simMerged
Zm00001d028719_T001.exon1 1 44243100 44243435 Zm00001d028718c 44243100 44244480 Zm00001d028718c Zm00001d028718,Zm00001d028719 simMerged
Zm00001d028719_T001.exon2 1 44243519 44243635 Zm00001d028719 44243100 44244480 Zm00001d028718c Zm00001d028718,Zm00001d028719 simMerged
Zm00001d028719_T001.exon2 1 44243519 44243635 Zm00001d028718c 44243100 44244480 Zm00001d028718c Zm00001d028718,Zm00001d028719 simMerged
Zm00001d028719_T001.exon3 1 44244210 44244369 Zm00001d028719 44243100 44244480 Zm00001d028718c Zm00001d028718,Zm00001d028719 simMerged
Zm00001d028719_T001.exon3 1 44244210 44244369 Zm00001d028718c 44243100 44244480 Zm00001d028718c Zm00001d028718,Zm00001d028719 simMerged
Zm00001d028719_T001.exon4 1 44244398 44244480 Zm00001d028719 44243100 44244480 Zm00001d028718c Zm00001d028718,Zm00001d028719 simMerged
Zm00001d028719_T001.exon4 1 44244398 44244480 Zm00001d028718c 44243100 44244480 Zm00001d028718c Zm00001d028718,Zm00001d028719 simMerged
Zm00001d028721_T001.exon2 1 44340623 44341211 Zm00001d028721 44340623 44341737 Zm00001d028720c Zm00001d028720,Zm00001d028721 simMerged
Zm00001d028721_T001.exon2 1 44340623 44341211 Zm00001d028720c 44340623 44341737 Zm00001d028720c Zm00001d028720,Zm00001d028721 simMerged
Zm00001d028721_T001.exon1 1 44341319 44341737 Zm00001d028721 44340623 44341737 Zm00001d028720c Zm00001d028720,Zm00001d028721 simMerged
Zm00001d028721_T001.exon1 1 44341319 44341737 Zm00001d028720c 44340623 44341737 Zm00001d028720c Zm00001d028720,Zm00001d028721 simMerged
Zm00001d028726_T002.exon4 1 44373879 44374416 Zm00001d028726 44373879 44382034 Zm00001d028725c Zm00001d028725,Zm00001d028726 simMerged
Zm00001d028726_T002.exon4 1 44373879 44374416 Zm00001d028725c 44373879 44382034 Zm00001d028725c Zm00001d028725,Zm00001d028726 simMerged
Zm00001d028726_T002.exon3 1 44380802 44381019 Zm00001d028726 44373879 44382034 Zm00001d028725c Zm00001d028725,Zm00001d028726 simMerged
Zm00001d028726_T002.exon3 1 44380802 44381019 Zm00001d028725c 44373879 44382034 Zm00001d028725c Zm00001d028725,Zm00001d028726 simMerged
Zm00001d028726_T002.exon2 1 44381122 44381180 Zm00001d028726 44373879 44382034 Zm00001d028725c Zm00001d028725,Zm00001d028726 simMerged
Zm00001d028726_T002.exon2 1 44381122 44381180 Zm00001d028725c 44373879 44382034 Zm00001d028725c Zm00001d028725,Zm00001d028726 simMerged
Zm00001d028726_T002.exon1 1 44381650 44382034 Zm00001d028726 44373879 44382034 Zm00001d028725c Zm00001d028725,Zm00001d028726 simMerged
Zm00001d028726_T002.exon1 1 44381650 44382034 Zm00001d028725c 44373879 44382034 Zm00001d028725c Zm00001d028725,Zm00001d028726 simMerged
Zm00001d028728_T001.exon1 1 44521225 44521354 Zm00001d028728 44521225 44532226 Zm00001d028727c Zm00001d028727,Zm00001d028728 simMerged
Zm00001d028728_T001.exon1 1 44521225 44521354 Zm00001d028727c 44521225 44532226 Zm00001d028727c Zm00001d028727,Zm00001d028728 simMerged
Zm00001d028728_T001.exon2 1 44521536 44521612 Zm00001d028728 44521225 44532226 Zm00001d028727c Zm00001d028727,Zm00001d028728 simMerged
Zm00001d028728_T001.exon2 1 44521536 44521612 Zm00001d028727c 44521225 44532226 Zm00001d028727c Zm00001d028727,Zm00001d028728 simMerged
Zm00001d028728_T001.exon3 1 44522680 44522724 Zm00001d028728 44521225 44532226 Zm00001d028727c Zm00001d028727,Zm00001d028728 simMerged
Zm00001d028728_T001.exon3 1 44522680 44522724 Zm00001d028727c 44521225 44532226 Zm00001d028727c Zm00001d028727,Zm00001d028728 simMerged
Zm00001d028728_T001.exon4 1 44522918 44522968 Zm00001d028728 44521225 44532226 Zm00001d028727c Zm00001d028727,Zm00001d028728 simMerged
Zm00001d028728_T001.exon4 1 44522918 44522968 Zm00001d028727c 44521225 44532226 Zm00001d028727c Zm00001d028727,Zm00001d028728 simMerged
Zm00001d028728_T005.exon6 1 44524050 44524227 Zm00001d028728 44521225 44532226 Zm00001d028727c Zm00001d028727,Zm00001d028728 simMerged
Zm00001d028728_T005.exon6 1 44524050 44524227 Zm00001d028727c 44521225 44532226 Zm00001d028727c Zm00001d028727,Zm00001d028728 simMerged
Zm00001d028728_T001.exon6 1 44525404 44525660 Zm00001d028728 44521225 44532226 Zm00001d028727c Zm00001d028727,Zm00001d028728 simMerged
Zm00001d028728_T001.exon6 1 44525404 44525660 Zm00001d028727c 44521225 44532226 Zm00001d028727c Zm00001d028727,Zm00001d028728 simMerged
Zm00001d028728_T005.exon9 1 44525821 44525896 Zm00001d028728 44521225 44532226 Zm00001d028727c Zm00001d028727,Zm00001d028728 simMerged
Zm00001d028728_T005.exon9 1 44525821 44525896 Zm00001d028727c 44521225 44532226 Zm00001d028727c Zm00001d028727,Zm00001d028728 simMerged
Zm00001d028728_T005.exon10 1 44526044 44526111 Zm00001d028728 44521225 44532226 Zm00001d028727c Zm00001d028727,Zm00001d028728 simMerged
Zm00001d028728_T005.exon10 1 44526044 44526111 Zm00001d028727c 44521225 44532226 Zm00001d028727c Zm00001d028727,Zm00001d028728 simMerged
Zm00001d028728_T005.exon11 1 44526289 44526358 Zm00001d028728 44521225 44532226 Zm00001d028727c Zm00001d028727,Zm00001d028728 simMerged
Zm00001d028728_T005.exon11 1 44526289 44526358 Zm00001d028727c 44521225 44532226 Zm00001d028727c Zm00001d028727,Zm00001d028728 simMerged
Zm00001d028728_T005.exon12 1 44530917 44531001 Zm00001d028728 44521225 44532226 Zm00001d028727c Zm00001d028727,Zm00001d028728 simMerged
Zm00001d028728_T005.exon12 1 44530917 44531001 Zm00001d028727c 44521225 44532226 Zm00001d028727c Zm00001d028727,Zm00001d028728 simMerged
Zm00001d028728_T005.exon13 1 44531089 44531182 Zm00001d028728 44521225 44532226 Zm00001d028727c Zm00001d028727,Zm00001d028728 simMerged
Zm00001d028728_T005.exon13 1 44531089 44531182 Zm00001d028727c 44521225 44532226 Zm00001d028727c Zm00001d028727,Zm00001d028728 simMerged
Zm00001d028728_T001.exon12 1 44531859 44532226 Zm00001d028728 44521225 44532226 Zm00001d028727c Zm00001d028727,Zm00001d028728 simMerged
Zm00001d028728_T001.exon12 1 44531859 44532226 Zm00001d028727c 44521225 44532226 Zm00001d028727c Zm00001d028727,Zm00001d028728 simMerged
Zm00001d028736_T001.exon1 1 44721407 44722183 Zm00001d028736 44721407 44722183 Zm00001d028735c Zm00001d028735,Zm00001d028736 simMerged
Zm00001d028736_T001.exon1 1 44721407 44722183 Zm00001d028735c 44721407 44722183 Zm00001d028735c Zm00001d028735,Zm00001d028736 simMerged
Zm00001d028739_T001.exon1 1 44836475 44836559 Zm00001d028739 44836475 44837783 Zm00001d028738c Zm00001d028738,Zm00001d028739 simMerged
Zm00001d028739_T001.exon1 1 44836475 44836559 Zm00001d028738c 44836475 44837783 Zm00001d028738c Zm00001d028738,Zm00001d028739 simMerged
Zm00001d028739_T001.exon2 1 44836648 44836802 Zm00001d028739 44836475 44837783 Zm00001d028738c Zm00001d028738,Zm00001d028739 simMerged
Zm00001d028739_T001.exon2 1 44836648 44836802 Zm00001d028738c 44836475 44837783 Zm00001d028738c Zm00001d028738,Zm00001d028739 simMerged
Zm00001d028739_T001.exon3 1 44836886 44836967 Zm00001d028739 44836475 44837783 Zm00001d028738c Zm00001d028738,Zm00001d028739 simMerged
Zm00001d028739_T001.exon3 1 44836886 44836967 Zm00001d028738c 44836475 44837783 Zm00001d028738c Zm00001d028738,Zm00001d028739 simMerged
Zm00001d028739_T001.exon4 1 44837089 44837198 Zm00001d028739 44836475 44837783 Zm00001d028738c Zm00001d028738,Zm00001d028739 simMerged
Zm00001d028739_T001.exon4 1 44837089 44837198 Zm00001d028738c 44836475 44837783 Zm00001d028738c Zm00001d028738,Zm00001d028739 simMerged
Zm00001d028739_T001.exon5 1 44837361 44837627 Zm00001d028739 44836475 44837783 Zm00001d028738c Zm00001d028738,Zm00001d028739 simMerged
Zm00001d028739_T001.exon5 1 44837361 44837627 Zm00001d028738c 44836475 44837783 Zm00001d028738c Zm00001d028738,Zm00001d028739 simMerged
Zm00001d028739_T001.exon6 1 44837649 44837783 Zm00001d028739 44836475 44837783 Zm00001d028738c Zm00001d028738,Zm00001d028739 simMerged
Zm00001d028739_T001.exon6 1 44837649 44837783 Zm00001d028738c 44836475 44837783 Zm00001d028738c Zm00001d028738,Zm00001d028739 simMerged
Zm00001d028742_T001.exon1 1 44975070 44975710 Zm00001d028742 44975070 44978277 Zm00001d028741c Zm00001d028741,Zm00001d028742 simMerged
Zm00001d028742_T001.exon1 1 44975070 44975710 Zm00001d028741c 44975070 44978277 Zm00001d028741c Zm00001d028741,Zm00001d028742 simMerged
Zm00001d028742_T001.exon2 1 44975805 44975894 Zm00001d028742 44975070 44978277 Zm00001d028741c Zm00001d028741,Zm00001d028742 simMerged
Zm00001d028742_T001.exon2 1 44975805 44975894 Zm00001d028741c 44975070 44978277 Zm00001d028741c Zm00001d028741,Zm00001d028742 simMerged
Zm00001d028742_T001.exon3 1 44975988 44976054 Zm00001d028742 44975070 44978277 Zm00001d028741c Zm00001d028741,Zm00001d028742 simMerged
Zm00001d028742_T001.exon3 1 44975988 44976054 Zm00001d028741c 44975070 44978277 Zm00001d028741c Zm00001d028741,Zm00001d028742 simMerged
Zm00001d028742_T001.exon4 1 44976153 44976245 Zm00001d028742 44975070 44978277 Zm00001d028741c Zm00001d028741,Zm00001d028742 simMerged
Zm00001d028742_T001.exon4 1 44976153 44976245 Zm00001d028741c 44975070 44978277 Zm00001d028741c Zm00001d028741,Zm00001d028742 simMerged
Zm00001d028742_T001.exon5 1 44976362 44976547 Zm00001d028742 44975070 44978277 Zm00001d028741c Zm00001d028741,Zm00001d028742 simMerged
Zm00001d028742_T001.exon5 1 44976362 44976547 Zm00001d028741c 44975070 44978277 Zm00001d028741c Zm00001d028741,Zm00001d028742 simMerged
Zm00001d028742_T001.exon6 1 44976656 44976736 Zm00001d028742 44975070 44978277 Zm00001d028741c Zm00001d028741,Zm00001d028742 simMerged
Zm00001d028742_T001.exon6 1 44976656 44976736 Zm00001d028741c 44975070 44978277 Zm00001d028741c Zm00001d028741,Zm00001d028742 simMerged
Zm00001d028742_T001.exon7 1 44977592 44977729 Zm00001d028742 44975070 44978277 Zm00001d028741c Zm00001d028741,Zm00001d028742 simMerged
Zm00001d028742_T001.exon7 1 44977592 44977729 Zm00001d028741c 44975070 44978277 Zm00001d028741c Zm00001d028741,Zm00001d028742 simMerged
Zm00001d028742_T001.exon8 1 44977821 44978277 Zm00001d028742 44975070 44978277 Zm00001d028741c Zm00001d028741,Zm00001d028742 simMerged
Zm00001d028742_T001.exon8 1 44977821 44978277 Zm00001d028741c 44975070 44978277 Zm00001d028741c Zm00001d028741,Zm00001d028742 simMerged
Zm00001d028751_T001.exon1 1 45508893 45510322 Zm00001d028751 45508893 45512288 Zm00001d028750c Zm00001d028750,Zm00001d028751 simMerged
Zm00001d028751_T001.exon1 1 45508893 45510322 Zm00001d028750c 45508893 45512288 Zm00001d028750c Zm00001d028750,Zm00001d028751 simMerged
Zm00001d028751_T001.exon2 1 45510429 45510596 Zm00001d028751 45508893 45512288 Zm00001d028750c Zm00001d028750,Zm00001d028751 simMerged
Zm00001d028751_T001.exon2 1 45510429 45510596 Zm00001d028750c 45508893 45512288 Zm00001d028750c Zm00001d028750,Zm00001d028751 simMerged
Zm00001d028751_T001.exon3 1 45511397 45512288 Zm00001d028751 45508893 45512288 Zm00001d028750c Zm00001d028750,Zm00001d028751 simMerged
Zm00001d028751_T001.exon3 1 45511397 45512288 Zm00001d028750c 45508893 45512288 Zm00001d028750c Zm00001d028750,Zm00001d028751 simMerged
Zm00001d028753_T001.exon1 1 45571871 45572540 Zm00001d028753 45571871 45574484 Zm00001d028752c Zm00001d028752,Zm00001d028753 simMerged
Zm00001d028753_T001.exon1 1 45571871 45572540 Zm00001d028752c 45571871 45574484 Zm00001d028752c Zm00001d028752,Zm00001d028753 simMerged
Zm00001d028753_T001.exon2 1 45573672 45574484 Zm00001d028753 45571871 45574484 Zm00001d028752c Zm00001d028752,Zm00001d028753 simMerged
Zm00001d028753_T001.exon2 1 45573672 45574484 Zm00001d028752c 45571871 45574484 Zm00001d028752c Zm00001d028752,Zm00001d028753 simMerged
Zm00001d028757_T001.exon1 1 45718296 45718399 Zm00001d028757 45718296 45723331 Zm00001d028756c Zm00001d028756,Zm00001d028757 simMerged
Zm00001d028757_T001.exon1 1 45718296 45718399 Zm00001d028756c 45718296 45723331 Zm00001d028756c Zm00001d028756,Zm00001d028757 simMerged
Zm00001d028757_T001.exon2 1 45718469 45719158 Zm00001d028757 45718296 45723331 Zm00001d028756c Zm00001d028756,Zm00001d028757 simMerged
Zm00001d028757_T001.exon2 1 45718469 45719158 Zm00001d028756c 45718296 45723331 Zm00001d028756c Zm00001d028756,Zm00001d028757 simMerged
Zm00001d028757_T001.exon3 1 45719415 45719421 Zm00001d028757 45718296 45723331 Zm00001d028756c Zm00001d028756,Zm00001d028757 simMerged
Zm00001d028757_T001.exon3 1 45719415 45719421 Zm00001d028756c 45718296 45723331 Zm00001d028756c Zm00001d028756,Zm00001d028757 simMerged
Zm00001d028757_T001.exon4 1 45719884 45720044 Zm00001d028757 45718296 45723331 Zm00001d028756c Zm00001d028756,Zm00001d028757 simMerged
Zm00001d028757_T001.exon4 1 45719884 45720044 Zm00001d028756c 45718296 45723331 Zm00001d028756c Zm00001d028756,Zm00001d028757 simMerged
Zm00001d028757_T004.exon2 1 45720494 45721449 Zm00001d028757 45718296 45723331 Zm00001d028756c Zm00001d028756,Zm00001d028757 simMerged
Zm00001d028757_T004.exon2 1 45720494 45721449 Zm00001d028756c 45718296 45723331 Zm00001d028756c Zm00001d028756,Zm00001d028757 simMerged
Zm00001d028757_T001.exon6 1 45721565 45721618 Zm00001d028757 45718296 45723331 Zm00001d028756c Zm00001d028756,Zm00001d028757 simMerged
Zm00001d028757_T001.exon6 1 45721565 45721618 Zm00001d028756c 45718296 45723331 Zm00001d028756c Zm00001d028756,Zm00001d028757 simMerged
Zm00001d028757_T004.exon3 1 45721671 45722370 Zm00001d028757 45718296 45723331 Zm00001d028756c Zm00001d028756,Zm00001d028757 simMerged
Zm00001d028757_T004.exon3 1 45721671 45722370 Zm00001d028756c 45718296 45723331 Zm00001d028756c Zm00001d028756,Zm00001d028757 simMerged
Zm00001d028757_T004.exon4 1 45722472 45722642 Zm00001d028757 45718296 45723331 Zm00001d028756c Zm00001d028756,Zm00001d028757 simMerged
Zm00001d028757_T004.exon4 1 45722472 45722642 Zm00001d028756c 45718296 45723331 Zm00001d028756c Zm00001d028756,Zm00001d028757 simMerged
Zm00001d028757_T001.exon9 1 45722810 45722983 Zm00001d028757 45718296 45723331 Zm00001d028756c Zm00001d028756,Zm00001d028757 simMerged
Zm00001d028757_T001.exon9 1 45722810 45722983 Zm00001d028756c 45718296 45723331 Zm00001d028756c Zm00001d028756,Zm00001d028757 simMerged
Zm00001d028757_T001.exon10 1 45723272 45723331 Zm00001d028757 45718296 45723331 Zm00001d028756c Zm00001d028756,Zm00001d028757 simMerged
Zm00001d028757_T001.exon10 1 45723272 45723331 Zm00001d028756c 45718296 45723331 Zm00001d028756c Zm00001d028756,Zm00001d028757 simMerged
Zm00001d028770_T002.exon5 1 46011533 46012628 Zm00001d028770 46011533 46014654 Zm00001d028769c Zm00001d028769,Zm00001d028770 simMerged
Zm00001d028770_T002.exon5 1 46011533 46012628 Zm00001d028769c 46011533 46014654 Zm00001d028769c Zm00001d028769,Zm00001d028770 simMerged
Zm00001d028770_T003.exon4 1 46012706 46012896 Zm00001d028770 46011533 46014654 Zm00001d028769c Zm00001d028769,Zm00001d028770 simMerged
Zm00001d028770_T003.exon4 1 46012706 46012896 Zm00001d028769c 46011533 46014654 Zm00001d028769c Zm00001d028769,Zm00001d028770 simMerged
Zm00001d028770_T003.exon3 1 46013157 46013638 Zm00001d028770 46011533 46014654 Zm00001d028769c Zm00001d028769,Zm00001d028770 simMerged
Zm00001d028770_T003.exon3 1 46013157 46013638 Zm00001d028769c 46011533 46014654 Zm00001d028769c Zm00001d028769,Zm00001d028770 simMerged
Zm00001d028770_T002.exon2 1 46014188 46014242 Zm00001d028770 46011533 46014654 Zm00001d028769c Zm00001d028769,Zm00001d028770 simMerged
Zm00001d028770_T002.exon2 1 46014188 46014242 Zm00001d028769c 46011533 46014654 Zm00001d028769c Zm00001d028769,Zm00001d028770 simMerged
Zm00001d028770_T003.exon1 1 46014348 46014654 Zm00001d028770 46011533 46014654 Zm00001d028769c Zm00001d028769,Zm00001d028770 simMerged
Zm00001d028770_T003.exon1 1 46014348 46014654 Zm00001d028769c 46011533 46014654 Zm00001d028769c Zm00001d028769,Zm00001d028770 simMerged
Zm00001d028774_T001.exon3 1 46171809 46172267 Zm00001d028774 46171809 46175164 Zm00001d028773c Zm00001d028773,Zm00001d028774 simMerged
Zm00001d028774_T001.exon3 1 46171809 46172267 Zm00001d028773c 46171809 46175164 Zm00001d028773c Zm00001d028773,Zm00001d028774 simMerged
Zm00001d028774_T001.exon2 1 46172658 46173747 Zm00001d028774 46171809 46175164 Zm00001d028773c Zm00001d028773,Zm00001d028774 simMerged
Zm00001d028774_T001.exon2 1 46172658 46173747 Zm00001d028773c 46171809 46175164 Zm00001d028773c Zm00001d028773,Zm00001d028774 simMerged
Zm00001d028774_T001.exon1 1 46174191 46175164 Zm00001d028774 46171809 46175164 Zm00001d028773c Zm00001d028773,Zm00001d028774 simMerged
Zm00001d028774_T001.exon1 1 46174191 46175164 Zm00001d028773c 46171809 46175164 Zm00001d028773c Zm00001d028773,Zm00001d028774 simMerged
Zm00001d028785_T001.exon2 1 46379532 46380241 Zm00001d028785 46379532 46380892 Zm00001d028784c Zm00001d028784,Zm00001d028785 simMerged
Zm00001d028785_T001.exon2 1 46379532 46380241 Zm00001d028784c 46379532 46380892 Zm00001d028784c Zm00001d028784,Zm00001d028785 simMerged
Zm00001d028785_T001.exon1 1 46380588 46380892 Zm00001d028785 46379532 46380892 Zm00001d028784c Zm00001d028784,Zm00001d028785 simMerged
Zm00001d028785_T001.exon1 1 46380588 46380892 Zm00001d028784c 46379532 46380892 Zm00001d028784c Zm00001d028784,Zm00001d028785 simMerged
Zm00001d028795_T001.exon1 1 46571275 46571488 Zm00001d028795 46571275 46573368 Zm00001d028794c Zm00001d028794,Zm00001d028795 simMerged
Zm00001d028795_T001.exon1 1 46571275 46571488 Zm00001d028794c 46571275 46573368 Zm00001d028794c Zm00001d028794,Zm00001d028795 simMerged
Zm00001d028795_T001.exon2 1 46572552 46572649 Zm00001d028795 46571275 46573368 Zm00001d028794c Zm00001d028794,Zm00001d028795 simMerged
Zm00001d028795_T001.exon2 1 46572552 46572649 Zm00001d028794c 46571275 46573368 Zm00001d028794c Zm00001d028794,Zm00001d028795 simMerged
Zm00001d028795_T001.exon3 1 46572856 46573055 Zm00001d028795 46571275 46573368 Zm00001d028794c Zm00001d028794,Zm00001d028795 simMerged
Zm00001d028795_T001.exon3 1 46572856 46573055 Zm00001d028794c 46571275 46573368 Zm00001d028794c Zm00001d028794,Zm00001d028795 simMerged
Zm00001d028795_T001.exon4 1 46573185 46573368 Zm00001d028795 46571275 46573368 Zm00001d028794c Zm00001d028794,Zm00001d028795 simMerged
Zm00001d028795_T001.exon4 1 46573185 46573368 Zm00001d028794c 46571275 46573368 Zm00001d028794c Zm00001d028794,Zm00001d028795 simMerged
Zm00001d028804_T001.exon5 1 46898667 46899313 Zm00001d028804 46898667 46903474 Zm00001d028803c Zm00001d028803,Zm00001d028804 simMerged
Zm00001d028804_T001.exon5 1 46898667 46899313 Zm00001d028803c 46898667 46903474 Zm00001d028803c Zm00001d028803,Zm00001d028804 simMerged
Zm00001d028804_T001.exon4 1 46901507 46901583 Zm00001d028804 46898667 46903474 Zm00001d028803c Zm00001d028803,Zm00001d028804 simMerged
Zm00001d028804_T001.exon4 1 46901507 46901583 Zm00001d028803c 46898667 46903474 Zm00001d028803c Zm00001d028803,Zm00001d028804 simMerged
Zm00001d028804_T001.exon3 1 46901718 46901811 Zm00001d028804 46898667 46903474 Zm00001d028803c Zm00001d028803,Zm00001d028804 simMerged
Zm00001d028804_T001.exon3 1 46901718 46901811 Zm00001d028803c 46898667 46903474 Zm00001d028803c Zm00001d028803,Zm00001d028804 simMerged
Zm00001d028804_T001.exon2 1 46902459 46902631 Zm00001d028804 46898667 46903474 Zm00001d028803c Zm00001d028803,Zm00001d028804 simMerged
Zm00001d028804_T001.exon2 1 46902459 46902631 Zm00001d028803c 46898667 46903474 Zm00001d028803c Zm00001d028803,Zm00001d028804 simMerged
Zm00001d028804_T001.exon1 1 46903250 46903474 Zm00001d028804 46898667 46903474 Zm00001d028803c Zm00001d028803,Zm00001d028804 simMerged
Zm00001d028804_T001.exon1 1 46903250 46903474 Zm00001d028803c 46898667 46903474 Zm00001d028803c Zm00001d028803,Zm00001d028804 simMerged
Zm00001d028808_T001.exon1 1 47025643 47026431 Zm00001d028808 47025643 47026431 Zm00001d028807c Zm00001d028807,Zm00001d028808 simMerged
Zm00001d028808_T001.exon1 1 47025643 47026431 Zm00001d028807c 47025643 47026431 Zm00001d028807c Zm00001d028807,Zm00001d028808 simMerged
Zm00001d028810_T001.exon1 1 47141802 47142005 Zm00001d028810 47141802 47151051 Zm00001d028809c Zm00001d028809,Zm00001d028810 simMerged
Zm00001d028810_T001.exon1 1 47141802 47142005 Zm00001d028809c 47141802 47151051 Zm00001d028809c Zm00001d028809,Zm00001d028810 simMerged
Zm00001d028810_T003.exon2 1 47142092 47142177 Zm00001d028810 47141802 47151051 Zm00001d028809c Zm00001d028809,Zm00001d028810 simMerged
Zm00001d028810_T003.exon2 1 47142092 47142177 Zm00001d028809c 47141802 47151051 Zm00001d028809c Zm00001d028809,Zm00001d028810 simMerged
Zm00001d028810_T003.exon3 1 47148362 47148429 Zm00001d028810 47141802 47151051 Zm00001d028809c Zm00001d028809,Zm00001d028810 simMerged
Zm00001d028810_T003.exon3 1 47148362 47148429 Zm00001d028809c 47141802 47151051 Zm00001d028809c Zm00001d028809,Zm00001d028810 simMerged
Zm00001d028810_T003.exon4 1 47148523 47148639 Zm00001d028810 47141802 47151051 Zm00001d028809c Zm00001d028809,Zm00001d028810 simMerged
Zm00001d028810_T003.exon4 1 47148523 47148639 Zm00001d028809c 47141802 47151051 Zm00001d028809c Zm00001d028809,Zm00001d028810 simMerged
Zm00001d028810_T003.exon5 1 47148809 47148871 Zm00001d028810 47141802 47151051 Zm00001d028809c Zm00001d028809,Zm00001d028810 simMerged
Zm00001d028810_T003.exon5 1 47148809 47148871 Zm00001d028809c 47141802 47151051 Zm00001d028809c Zm00001d028809,Zm00001d028810 simMerged
Zm00001d028810_T003.exon6 1 47149333 47149437 Zm00001d028810 47141802 47151051 Zm00001d028809c Zm00001d028809,Zm00001d028810 simMerged
Zm00001d028810_T003.exon6 1 47149333 47149437 Zm00001d028809c 47141802 47151051 Zm00001d028809c Zm00001d028809,Zm00001d028810 simMerged
Zm00001d028810_T003.exon7 1 47149526 47149576 Zm00001d028810 47141802 47151051 Zm00001d028809c Zm00001d028809,Zm00001d028810 simMerged
Zm00001d028810_T003.exon7 1 47149526 47149576 Zm00001d028809c 47141802 47151051 Zm00001d028809c Zm00001d028809,Zm00001d028810 simMerged
Zm00001d028810_T001.exon8 1 47149755 47150075 Zm00001d028810 47141802 47151051 Zm00001d028809c Zm00001d028809,Zm00001d028810 simMerged
Zm00001d028810_T001.exon8 1 47149755 47150075 Zm00001d028809c 47141802 47151051 Zm00001d028809c Zm00001d028809,Zm00001d028810 simMerged
Zm00001d028810_T001.exon9 1 47150256 47150462 Zm00001d028810 47141802 47151051 Zm00001d028809c Zm00001d028809,Zm00001d028810 simMerged
Zm00001d028810_T001.exon9 1 47150256 47150462 Zm00001d028809c 47141802 47151051 Zm00001d028809c Zm00001d028809,Zm00001d028810 simMerged
Zm00001d028810_T001.exon10 1 47150534 47151051 Zm00001d028810 47141802 47151051 Zm00001d028809c Zm00001d028809,Zm00001d028810 simMerged
Zm00001d028810_T001.exon10 1 47150534 47151051 Zm00001d028809c 47141802 47151051 Zm00001d028809c Zm00001d028809,Zm00001d028810 simMerged
Zm00001d028813_T001.exon1 1 47398578 47398780 Zm00001d028813 47398578 47403781 Zm00001d028812c Zm00001d028812,Zm00001d028813 simMerged
Zm00001d028813_T001.exon1 1 47398578 47398780 Zm00001d028812c 47398578 47403781 Zm00001d028812c Zm00001d028812,Zm00001d028813 simMerged
Zm00001d028813_T001.exon2 1 47398878 47399018 Zm00001d028813 47398578 47403781 Zm00001d028812c Zm00001d028812,Zm00001d028813 simMerged
Zm00001d028813_T001.exon2 1 47398878 47399018 Zm00001d028812c 47398578 47403781 Zm00001d028812c Zm00001d028812,Zm00001d028813 simMerged
Zm00001d028813_T001.exon3 1 47399102 47399217 Zm00001d028813 47398578 47403781 Zm00001d028812c Zm00001d028812,Zm00001d028813 simMerged
Zm00001d028813_T001.exon3 1 47399102 47399217 Zm00001d028812c 47398578 47403781 Zm00001d028812c Zm00001d028812,Zm00001d028813 simMerged
Zm00001d028813_T001.exon4 1 47400041 47400195 Zm00001d028813 47398578 47403781 Zm00001d028812c Zm00001d028812,Zm00001d028813 simMerged
Zm00001d028813_T001.exon4 1 47400041 47400195 Zm00001d028812c 47398578 47403781 Zm00001d028812c Zm00001d028812,Zm00001d028813 simMerged
Zm00001d028813_T003.exon5 1 47400729 47400817 Zm00001d028813 47398578 47403781 Zm00001d028812c Zm00001d028812,Zm00001d028813 simMerged
Zm00001d028813_T003.exon5 1 47400729 47400817 Zm00001d028812c 47398578 47403781 Zm00001d028812c Zm00001d028812,Zm00001d028813 simMerged
Zm00001d028813_T003.exon6 1 47400940 47401462 Zm00001d028813 47398578 47403781 Zm00001d028812c Zm00001d028812,Zm00001d028813 simMerged
Zm00001d028813_T003.exon6 1 47400940 47401462 Zm00001d028812c 47398578 47403781 Zm00001d028812c Zm00001d028812,Zm00001d028813 simMerged
Zm00001d028813_T003.exon7 1 47401734 47401901 Zm00001d028813 47398578 47403781 Zm00001d028812c Zm00001d028812,Zm00001d028813 simMerged
Zm00001d028813_T003.exon7 1 47401734 47401901 Zm00001d028812c 47398578 47403781 Zm00001d028812c Zm00001d028812,Zm00001d028813 simMerged
Zm00001d028813_T003.exon8 1 47402147 47402328 Zm00001d028813 47398578 47403781 Zm00001d028812c Zm00001d028812,Zm00001d028813 simMerged
Zm00001d028813_T003.exon8 1 47402147 47402328 Zm00001d028812c 47398578 47403781 Zm00001d028812c Zm00001d028812,Zm00001d028813 simMerged
Zm00001d028813_T003.exon9 1 47402422 47402501 Zm00001d028813 47398578 47403781 Zm00001d028812c Zm00001d028812,Zm00001d028813 simMerged
Zm00001d028813_T003.exon9 1 47402422 47402501 Zm00001d028812c 47398578 47403781 Zm00001d028812c Zm00001d028812,Zm00001d028813 simMerged
Zm00001d028813_T003.exon10 1 47402595 47402694 Zm00001d028813 47398578 47403781 Zm00001d028812c Zm00001d028812,Zm00001d028813 simMerged
Zm00001d028813_T003.exon10 1 47402595 47402694 Zm00001d028812c 47398578 47403781 Zm00001d028812c Zm00001d028812,Zm00001d028813 simMerged
Zm00001d028813_T003.exon11 1 47403235 47403309 Zm00001d028813 47398578 47403781 Zm00001d028812c Zm00001d028812,Zm00001d028813 simMerged
Zm00001d028813_T003.exon11 1 47403235 47403309 Zm00001d028812c 47398578 47403781 Zm00001d028812c Zm00001d028812,Zm00001d028813 simMerged
Zm00001d028813_T001.exon12 1 47403401 47403781 Zm00001d028813 47398578 47403781 Zm00001d028812c Zm00001d028812,Zm00001d028813 simMerged
Zm00001d028813_T001.exon12 1 47403401 47403781 Zm00001d028812c 47398578 47403781 Zm00001d028812c Zm00001d028812,Zm00001d028813 simMerged
Zm00001d028824_T001.exon1 1 47729285 47730406 Zm00001d028824 47729285 47730406 Zm00001d028823c Zm00001d028823,Zm00001d028824 simMerged
Zm00001d028824_T001.exon1 1 47729285 47730406 Zm00001d028823c 47729285 47730406 Zm00001d028823c Zm00001d028823,Zm00001d028824 simMerged
Zm00001d028827_T007.exon1 1 47794025 47794425 Zm00001d028827 47794025 47798258 Zm00001d028826c Zm00001d028826,Zm00001d028827 simMerged
Zm00001d028827_T007.exon1 1 47794025 47794425 Zm00001d028826c 47794025 47798258 Zm00001d028826c Zm00001d028826,Zm00001d028827 simMerged
Zm00001d028827_T007.exon2 1 47794446 47796545 Zm00001d028827 47794025 47798258 Zm00001d028826c Zm00001d028826,Zm00001d028827 simMerged
Zm00001d028827_T007.exon2 1 47794446 47796545 Zm00001d028826c 47794025 47798258 Zm00001d028826c Zm00001d028826,Zm00001d028827 simMerged
Zm00001d028827_T009.exon2 1 47796567 47796721 Zm00001d028827 47794025 47798258 Zm00001d028826c Zm00001d028826,Zm00001d028827 simMerged
Zm00001d028827_T009.exon2 1 47796567 47796721 Zm00001d028826c 47794025 47798258 Zm00001d028826c Zm00001d028826,Zm00001d028827 simMerged
Zm00001d028827_T009.exon3 1 47797500 47797617 Zm00001d028827 47794025 47798258 Zm00001d028826c Zm00001d028826,Zm00001d028827 simMerged
Zm00001d028827_T009.exon3 1 47797500 47797617 Zm00001d028826c 47794025 47798258 Zm00001d028826c Zm00001d028826,Zm00001d028827 simMerged
Zm00001d028827_T007.exon5 1 47797682 47797965 Zm00001d028827 47794025 47798258 Zm00001d028826c Zm00001d028826,Zm00001d028827 simMerged
Zm00001d028827_T007.exon5 1 47797682 47797965 Zm00001d028826c 47794025 47798258 Zm00001d028826c Zm00001d028826,Zm00001d028827 simMerged
Zm00001d028827_T007.exon6 1 47798044 47798258 Zm00001d028827 47794025 47798258 Zm00001d028826c Zm00001d028826,Zm00001d028827 simMerged
Zm00001d028827_T007.exon6 1 47798044 47798258 Zm00001d028826c 47794025 47798258 Zm00001d028826c Zm00001d028826,Zm00001d028827 simMerged
Zm00001d028830_T005.exon16 1 47982385 47983260 Zm00001d028830 47982385 47988533 Zm00001d028829c Zm00001d028829,Zm00001d028830 simMerged
Zm00001d028830_T005.exon16 1 47982385 47983260 Zm00001d028829c 47982385 47988533 Zm00001d028829c Zm00001d028829,Zm00001d028830 simMerged
Zm00001d028830_T008.exon18 1 47983310 47983806 Zm00001d028830 47982385 47988533 Zm00001d028829c Zm00001d028829,Zm00001d028830 simMerged
Zm00001d028830_T008.exon18 1 47983310 47983806 Zm00001d028829c 47982385 47988533 Zm00001d028829c Zm00001d028829,Zm00001d028830 simMerged
Zm00001d028830_T008.exon17 1 47984145 47984333 Zm00001d028830 47982385 47988533 Zm00001d028829c Zm00001d028829,Zm00001d028830 simMerged
Zm00001d028830_T008.exon17 1 47984145 47984333 Zm00001d028829c 47982385 47988533 Zm00001d028829c Zm00001d028829,Zm00001d028830 simMerged
Zm00001d028830_T008.exon16 1 47984420 47984583 Zm00001d028830 47982385 47988533 Zm00001d028829c Zm00001d028829,Zm00001d028830 simMerged
Zm00001d028830_T008.exon16 1 47984420 47984583 Zm00001d028829c 47982385 47988533 Zm00001d028829c Zm00001d028829,Zm00001d028830 simMerged
Zm00001d028830_T008.exon15 1 47984793 47985046 Zm00001d028830 47982385 47988533 Zm00001d028829c Zm00001d028829,Zm00001d028830 simMerged
Zm00001d028830_T008.exon15 1 47984793 47985046 Zm00001d028829c 47982385 47988533 Zm00001d028829c Zm00001d028829,Zm00001d028830 simMerged
Zm00001d028830_T005.exon11 1 47985137 47985268 Zm00001d028830 47982385 47988533 Zm00001d028829c Zm00001d028829,Zm00001d028830 simMerged
Zm00001d028830_T005.exon11 1 47985137 47985268 Zm00001d028829c 47982385 47988533 Zm00001d028829c Zm00001d028829,Zm00001d028830 simMerged
Zm00001d028830_T005.exon10 1 47985362 47985576 Zm00001d028830 47982385 47988533 Zm00001d028829c Zm00001d028829,Zm00001d028830 simMerged
Zm00001d028830_T005.exon10 1 47985362 47985576 Zm00001d028829c 47982385 47988533 Zm00001d028829c Zm00001d028829,Zm00001d028830 simMerged
Zm00001d028830_T008.exon12 1 47985689 47985795 Zm00001d028830 47982385 47988533 Zm00001d028829c Zm00001d028829,Zm00001d028830 simMerged
Zm00001d028830_T008.exon12 1 47985689 47985795 Zm00001d028829c 47982385 47988533 Zm00001d028829c Zm00001d028829,Zm00001d028830 simMerged
Zm00001d028830_T008.exon11 1 47985875 47986048 Zm00001d028830 47982385 47988533 Zm00001d028829c Zm00001d028829,Zm00001d028830 simMerged
Zm00001d028830_T008.exon11 1 47985875 47986048 Zm00001d028829c 47982385 47988533 Zm00001d028829c Zm00001d028829,Zm00001d028830 simMerged
Zm00001d028830_T008.exon10 1 47986166 47986261 Zm00001d028830 47982385 47988533 Zm00001d028829c Zm00001d028829,Zm00001d028830 simMerged
Zm00001d028830_T008.exon10 1 47986166 47986261 Zm00001d028829c 47982385 47988533 Zm00001d028829c Zm00001d028829,Zm00001d028830 simMerged
Zm00001d028830_T008.exon9 1 47986357 47986438 Zm00001d028830 47982385 47988533 Zm00001d028829c Zm00001d028829,Zm00001d028830 simMerged
Zm00001d028830_T008.exon9 1 47986357 47986438 Zm00001d028829c 47982385 47988533 Zm00001d028829c Zm00001d028829,Zm00001d028830 simMerged
Zm00001d028830_T008.exon8 1 47986519 47986629 Zm00001d028830 47982385 47988533 Zm00001d028829c Zm00001d028829,Zm00001d028830 simMerged
Zm00001d028830_T008.exon8 1 47986519 47986629 Zm00001d028829c 47982385 47988533 Zm00001d028829c Zm00001d028829,Zm00001d028830 simMerged
Zm00001d028830_T008.exon7 1 47986786 47986881 Zm00001d028830 47982385 47988533 Zm00001d028829c Zm00001d028829,Zm00001d028830 simMerged
Zm00001d028830_T008.exon7 1 47986786 47986881 Zm00001d028829c 47982385 47988533 Zm00001d028829c Zm00001d028829,Zm00001d028830 simMerged
Zm00001d028830_T008.exon6 1 47987011 47987079 Zm00001d028830 47982385 47988533 Zm00001d028829c Zm00001d028829,Zm00001d028830 simMerged
Zm00001d028830_T008.exon6 1 47987011 47987079 Zm00001d028829c 47982385 47988533 Zm00001d028829c Zm00001d028829,Zm00001d028830 simMerged
Zm00001d028830_T008.exon5 1 47987214 47987285 Zm00001d028830 47982385 47988533 Zm00001d028829c Zm00001d028829,Zm00001d028830 simMerged
Zm00001d028830_T008.exon5 1 47987214 47987285 Zm00001d028829c 47982385 47988533 Zm00001d028829c Zm00001d028829,Zm00001d028830 simMerged
Zm00001d028830_T008.exon4 1 47987380 47987625 Zm00001d028830 47982385 47988533 Zm00001d028829c Zm00001d028829,Zm00001d028830 simMerged
Zm00001d028830_T008.exon4 1 47987380 47987625 Zm00001d028829c 47982385 47988533 Zm00001d028829c Zm00001d028829,Zm00001d028830 simMerged
Zm00001d028830_T008.exon3 1 47987765 47987911 Zm00001d028830 47982385 47988533 Zm00001d028829c Zm00001d028829,Zm00001d028830 simMerged
Zm00001d028830_T008.exon3 1 47987765 47987911 Zm00001d028829c 47982385 47988533 Zm00001d028829c Zm00001d028829,Zm00001d028830 simMerged
Zm00001d028830_T008.exon2 1 47988010 47988176 Zm00001d028830 47982385 47988533 Zm00001d028829c Zm00001d028829,Zm00001d028830 simMerged
Zm00001d028830_T008.exon2 1 47988010 47988176 Zm00001d028829c 47982385 47988533 Zm00001d028829c Zm00001d028829,Zm00001d028830 simMerged
Zm00001d028830_T008.exon1 1 47988285 47988533 Zm00001d028830 47982385 47988533 Zm00001d028829c Zm00001d028829,Zm00001d028830 simMerged
Zm00001d028830_T008.exon1 1 47988285 47988533 Zm00001d028829c 47982385 47988533 Zm00001d028829c Zm00001d028829,Zm00001d028830 simMerged
Zm00001d028839_T001.exon2 1 48330999 48331174 Zm00001d028839 48330999 48331432 Zm00001d028838c Zm00001d028838,Zm00001d028839 simMerged
Zm00001d028839_T001.exon2 1 48330999 48331174 Zm00001d028838c 48330999 48331432 Zm00001d028838c Zm00001d028838,Zm00001d028839 simMerged
Zm00001d028839_T001.exon1 1 48331244 48331432 Zm00001d028839 48330999 48331432 Zm00001d028838c Zm00001d028838,Zm00001d028839 simMerged
Zm00001d028839_T001.exon1 1 48331244 48331432 Zm00001d028838c 48330999 48331432 Zm00001d028838c Zm00001d028838,Zm00001d028839 simMerged
Zm00001d028855_T002.exon10 1 48617654 48618090 Zm00001d028855 48617654 48623952 Zm00001d028854c Zm00001d028854,Zm00001d028855 simMerged
Zm00001d028855_T002.exon10 1 48617654 48618090 Zm00001d028854c 48617654 48623952 Zm00001d028854c Zm00001d028854,Zm00001d028855 simMerged
Zm00001d028855_T002.exon9 1 48618233 48618366 Zm00001d028855 48617654 48623952 Zm00001d028854c Zm00001d028854,Zm00001d028855 simMerged
Zm00001d028855_T002.exon9 1 48618233 48618366 Zm00001d028854c 48617654 48623952 Zm00001d028854c Zm00001d028854,Zm00001d028855 simMerged
Zm00001d028855_T002.exon8 1 48618434 48618484 Zm00001d028855 48617654 48623952 Zm00001d028854c Zm00001d028854,Zm00001d028855 simMerged
Zm00001d028855_T002.exon8 1 48618434 48618484 Zm00001d028854c 48617654 48623952 Zm00001d028854c Zm00001d028854,Zm00001d028855 simMerged
Zm00001d028855_T002.exon7 1 48619966 48620075 Zm00001d028855 48617654 48623952 Zm00001d028854c Zm00001d028854,Zm00001d028855 simMerged
Zm00001d028855_T002.exon7 1 48619966 48620075 Zm00001d028854c 48617654 48623952 Zm00001d028854c Zm00001d028854,Zm00001d028855 simMerged
Zm00001d028855_T002.exon6 1 48620482 48620705 Zm00001d028855 48617654 48623952 Zm00001d028854c Zm00001d028854,Zm00001d028855 simMerged
Zm00001d028855_T002.exon6 1 48620482 48620705 Zm00001d028854c 48617654 48623952 Zm00001d028854c Zm00001d028854,Zm00001d028855 simMerged
Zm00001d028855_T002.exon5 1 48622237 48622317 Zm00001d028855 48617654 48623952 Zm00001d028854c Zm00001d028854,Zm00001d028855 simMerged
Zm00001d028855_T002.exon5 1 48622237 48622317 Zm00001d028854c 48617654 48623952 Zm00001d028854c Zm00001d028854,Zm00001d028855 simMerged
Zm00001d028855_T002.exon4 1 48622501 48622551 Zm00001d028855 48617654 48623952 Zm00001d028854c Zm00001d028854,Zm00001d028855 simMerged
Zm00001d028855_T002.exon4 1 48622501 48622551 Zm00001d028854c 48617654 48623952 Zm00001d028854c Zm00001d028854,Zm00001d028855 simMerged
Zm00001d028855_T002.exon3 1 48622640 48622744 Zm00001d028855 48617654 48623952 Zm00001d028854c Zm00001d028854,Zm00001d028855 simMerged
Zm00001d028855_T002.exon3 1 48622640 48622744 Zm00001d028854c 48617654 48623952 Zm00001d028854c Zm00001d028854,Zm00001d028855 simMerged
Zm00001d028855_T002.exon2 1 48623096 48623161 Zm00001d028855 48617654 48623952 Zm00001d028854c Zm00001d028854,Zm00001d028855 simMerged
Zm00001d028855_T002.exon2 1 48623096 48623161 Zm00001d028854c 48617654 48623952 Zm00001d028854c Zm00001d028854,Zm00001d028855 simMerged
Zm00001d028855_T002.exon1 1 48623692 48623952 Zm00001d028855 48617654 48623952 Zm00001d028854c Zm00001d028854,Zm00001d028855 simMerged
Zm00001d028855_T002.exon1 1 48623692 48623952 Zm00001d028854c 48617654 48623952 Zm00001d028854c Zm00001d028854,Zm00001d028855 simMerged
Zm00001d028866_T001.exon3 1 48956482 48958250 Zm00001d028866 48956482 48959493 Zm00001d028865c Zm00001d028865,Zm00001d028866 simMerged
Zm00001d028866_T001.exon3 1 48956482 48958250 Zm00001d028865c 48956482 48959493 Zm00001d028865c Zm00001d028865,Zm00001d028866 simMerged
Zm00001d028866_T001.exon2 1 48958353 48958810 Zm00001d028866 48956482 48959493 Zm00001d028865c Zm00001d028865,Zm00001d028866 simMerged
Zm00001d028866_T001.exon2 1 48958353 48958810 Zm00001d028865c 48956482 48959493 Zm00001d028865c Zm00001d028865,Zm00001d028866 simMerged
Zm00001d028866_T001.exon1 1 48959230 48959493 Zm00001d028866 48956482 48959493 Zm00001d028865c Zm00001d028865,Zm00001d028866 simMerged
Zm00001d028866_T001.exon1 1 48959230 48959493 Zm00001d028865c 48956482 48959493 Zm00001d028865c Zm00001d028865,Zm00001d028866 simMerged
Zm00001d028868_T001.exon3 1 49087869 49089041 Zm00001d028868 49087869 49093033 Zm00001d028867c Zm00001d028867,Zm00001d028868 simMerged
Zm00001d028868_T001.exon3 1 49087869 49089041 Zm00001d028867c 49087869 49093033 Zm00001d028867c Zm00001d028867,Zm00001d028868 simMerged
Zm00001d028868_T002.exon2 1 49090641 49091231 Zm00001d028868 49087869 49093033 Zm00001d028867c Zm00001d028867,Zm00001d028868 simMerged
Zm00001d028868_T002.exon2 1 49090641 49091231 Zm00001d028867c 49087869 49093033 Zm00001d028867c Zm00001d028867,Zm00001d028868 simMerged
Zm00001d028868_T001.exon1 1 49092495 49093033 Zm00001d028868 49087869 49093033 Zm00001d028867c Zm00001d028867,Zm00001d028868 simMerged
Zm00001d028868_T001.exon1 1 49092495 49093033 Zm00001d028867c 49087869 49093033 Zm00001d028867c Zm00001d028867,Zm00001d028868 simMerged
Zm00001d028876_T001.exon1 1 49474188 49474901 Zm00001d028876 49474188 49475858 Zm00001d028875c Zm00001d028875,Zm00001d028876 simMerged
Zm00001d028876_T001.exon1 1 49474188 49474901 Zm00001d028875c 49474188 49475858 Zm00001d028875c Zm00001d028875,Zm00001d028876 simMerged
Zm00001d028876_T001.exon2 1 49474985 49475195 Zm00001d028876 49474188 49475858 Zm00001d028875c Zm00001d028875,Zm00001d028876 simMerged
Zm00001d028876_T001.exon2 1 49474985 49475195 Zm00001d028875c 49474188 49475858 Zm00001d028875c Zm00001d028875,Zm00001d028876 simMerged
Zm00001d028876_T001.exon3 1 49475305 49475858 Zm00001d028876 49474188 49475858 Zm00001d028875c Zm00001d028875,Zm00001d028876 simMerged
Zm00001d028876_T001.exon3 1 49475305 49475858 Zm00001d028875c 49474188 49475858 Zm00001d028875c Zm00001d028875,Zm00001d028876 simMerged
Zm00001d028885_T001.exon1 1 49597329 49597536 Zm00001d028885 49597329 49601184 Zm00001d028884c Zm00001d028884,Zm00001d028885 simMerged
Zm00001d028885_T001.exon1 1 49597329 49597536 Zm00001d028884c 49597329 49601184 Zm00001d028884c Zm00001d028884,Zm00001d028885 simMerged
Zm00001d028885_T001.exon2 1 49599377 49599958 Zm00001d028885 49597329 49601184 Zm00001d028884c Zm00001d028884,Zm00001d028885 simMerged
Zm00001d028885_T001.exon2 1 49599377 49599958 Zm00001d028884c 49597329 49601184 Zm00001d028884c Zm00001d028884,Zm00001d028885 simMerged
Zm00001d028885_T001.exon3 1 49600569 49600938 Zm00001d028885 49597329 49601184 Zm00001d028884c Zm00001d028884,Zm00001d028885 simMerged
Zm00001d028885_T001.exon3 1 49600569 49600938 Zm00001d028884c 49597329 49601184 Zm00001d028884c Zm00001d028884,Zm00001d028885 simMerged
Zm00001d028885_T001.exon4 1 49601154 49601184 Zm00001d028885 49597329 49601184 Zm00001d028884c Zm00001d028884,Zm00001d028885 simMerged
Zm00001d028885_T001.exon4 1 49601154 49601184 Zm00001d028884c 49597329 49601184 Zm00001d028884c Zm00001d028884,Zm00001d028885 simMerged
Zm00001d028887_T001.exon1 1 49660780 49662585 Zm00001d028887 49660780 49662585 Zm00001d028886c Zm00001d028886,Zm00001d028887 simMerged
Zm00001d028887_T001.exon1 1 49660780 49662585 Zm00001d028886c 49660780 49662585 Zm00001d028886c Zm00001d028886,Zm00001d028887 simMerged
Zm00001d028890_T008.exon16 1 49813393 49813926 Zm00001d028890 49813393 49823368 Zm00001d028889c Zm00001d028889,Zm00001d028890 simMerged
Zm00001d028890_T008.exon16 1 49813393 49813926 Zm00001d028889c 49813393 49823368 Zm00001d028889c Zm00001d028889,Zm00001d028890 simMerged
Zm00001d028890_T008.exon15 1 49814540 49814617 Zm00001d028890 49813393 49823368 Zm00001d028889c Zm00001d028889,Zm00001d028890 simMerged
Zm00001d028890_T008.exon15 1 49814540 49814617 Zm00001d028889c 49813393 49823368 Zm00001d028889c Zm00001d028889,Zm00001d028890 simMerged
Zm00001d028890_T008.exon14 1 49814707 49814835 Zm00001d028890 49813393 49823368 Zm00001d028889c Zm00001d028889,Zm00001d028890 simMerged
Zm00001d028890_T008.exon14 1 49814707 49814835 Zm00001d028889c 49813393 49823368 Zm00001d028889c Zm00001d028889,Zm00001d028890 simMerged
Zm00001d028890_T008.exon13 1 49814927 49814974 Zm00001d028890 49813393 49823368 Zm00001d028889c Zm00001d028889,Zm00001d028890 simMerged
Zm00001d028890_T008.exon13 1 49814927 49814974 Zm00001d028889c 49813393 49823368 Zm00001d028889c Zm00001d028889,Zm00001d028890 simMerged
Zm00001d028890_T008.exon12 1 49815066 49815156 Zm00001d028890 49813393 49823368 Zm00001d028889c Zm00001d028889,Zm00001d028890 simMerged
Zm00001d028890_T008.exon12 1 49815066 49815156 Zm00001d028889c 49813393 49823368 Zm00001d028889c Zm00001d028889,Zm00001d028890 simMerged
Zm00001d028890_T008.exon11 1 49815352 49815483 Zm00001d028890 49813393 49823368 Zm00001d028889c Zm00001d028889,Zm00001d028890 simMerged
Zm00001d028890_T008.exon11 1 49815352 49815483 Zm00001d028889c 49813393 49823368 Zm00001d028889c Zm00001d028889,Zm00001d028890 simMerged
Zm00001d028890_T008.exon10 1 49815674 49818609 Zm00001d028890 49813393 49823368 Zm00001d028889c Zm00001d028889,Zm00001d028890 simMerged
Zm00001d028890_T008.exon10 1 49815674 49818609 Zm00001d028889c 49813393 49823368 Zm00001d028889c Zm00001d028889,Zm00001d028890 simMerged
Zm00001d028890_T013.exon9 1 49818740 49819392 Zm00001d028890 49813393 49823368 Zm00001d028889c Zm00001d028889,Zm00001d028890 simMerged
Zm00001d028890_T013.exon9 1 49818740 49819392 Zm00001d028889c 49813393 49823368 Zm00001d028889c Zm00001d028889,Zm00001d028890 simMerged
Zm00001d028890_T013.exon8 1 49820823 49820894 Zm00001d028890 49813393 49823368 Zm00001d028889c Zm00001d028889,Zm00001d028890 simMerged
Zm00001d028890_T013.exon8 1 49820823 49820894 Zm00001d028889c 49813393 49823368 Zm00001d028889c Zm00001d028889,Zm00001d028890 simMerged
Zm00001d028890_T013.exon7 1 49820970 49821017 Zm00001d028890 49813393 49823368 Zm00001d028889c Zm00001d028889,Zm00001d028890 simMerged
Zm00001d028890_T013.exon7 1 49820970 49821017 Zm00001d028889c 49813393 49823368 Zm00001d028889c Zm00001d028889,Zm00001d028890 simMerged
Zm00001d028890_T013.exon6 1 49821137 49821274 Zm00001d028890 49813393 49823368 Zm00001d028889c Zm00001d028889,Zm00001d028890 simMerged
Zm00001d028890_T013.exon6 1 49821137 49821274 Zm00001d028889c 49813393 49823368 Zm00001d028889c Zm00001d028889,Zm00001d028890 simMerged
Zm00001d028890_T013.exon5 1 49821396 49821480 Zm00001d028890 49813393 49823368 Zm00001d028889c Zm00001d028889,Zm00001d028890 simMerged
Zm00001d028890_T013.exon5 1 49821396 49821480 Zm00001d028889c 49813393 49823368 Zm00001d028889c Zm00001d028889,Zm00001d028890 simMerged
Zm00001d028890_T006.exon4 1 49821904 49822070 Zm00001d028890 49813393 49823368 Zm00001d028889c Zm00001d028889,Zm00001d028890 simMerged
Zm00001d028890_T006.exon4 1 49821904 49822070 Zm00001d028889c 49813393 49823368 Zm00001d028889c Zm00001d028889,Zm00001d028890 simMerged
Zm00001d028890_T005.exon3 1 49822572 49822903 Zm00001d028890 49813393 49823368 Zm00001d028889c Zm00001d028889,Zm00001d028890 simMerged
Zm00001d028890_T005.exon3 1 49822572 49822903 Zm00001d028889c 49813393 49823368 Zm00001d028889c Zm00001d028889,Zm00001d028890 simMerged
Zm00001d028890_T005.exon2 1 49823019 49823132 Zm00001d028890 49813393 49823368 Zm00001d028889c Zm00001d028889,Zm00001d028890 simMerged
Zm00001d028890_T005.exon2 1 49823019 49823132 Zm00001d028889c 49813393 49823368 Zm00001d028889c Zm00001d028889,Zm00001d028890 simMerged
Zm00001d028890_T008.exon1 1 49823223 49823368 Zm00001d028890 49813393 49823368 Zm00001d028889c Zm00001d028889,Zm00001d028890 simMerged
Zm00001d028890_T008.exon1 1 49823223 49823368 Zm00001d028889c 49813393 49823368 Zm00001d028889c Zm00001d028889,Zm00001d028890 simMerged
Zm00001d028895_T001.exon9 1 49992905 49993143 Zm00001d028895 49992905 49996375 Zm00001d028894c Zm00001d028894,Zm00001d028895 simMerged
Zm00001d028895_T001.exon9 1 49992905 49993143 Zm00001d028894c 49992905 49996375 Zm00001d028894c Zm00001d028894,Zm00001d028895 simMerged
Zm00001d028895_T001.exon8 1 49993173 49993431 Zm00001d028895 49992905 49996375 Zm00001d028894c Zm00001d028894,Zm00001d028895 simMerged
Zm00001d028895_T001.exon8 1 49993173 49993431 Zm00001d028894c 49992905 49996375 Zm00001d028894c Zm00001d028894,Zm00001d028895 simMerged
Zm00001d028895_T001.exon7 1 49993722 49993810 Zm00001d028895 49992905 49996375 Zm00001d028894c Zm00001d028894,Zm00001d028895 simMerged
Zm00001d028895_T001.exon7 1 49993722 49993810 Zm00001d028894c 49992905 49996375 Zm00001d028894c Zm00001d028894,Zm00001d028895 simMerged
Zm00001d028895_T001.exon6 1 49993910 49993944 Zm00001d028895 49992905 49996375 Zm00001d028894c Zm00001d028894,Zm00001d028895 simMerged
Zm00001d028895_T001.exon6 1 49993910 49993944 Zm00001d028894c 49992905 49996375 Zm00001d028894c Zm00001d028894,Zm00001d028895 simMerged
Zm00001d028895_T001.exon5 1 49994777 49994849 Zm00001d028895 49992905 49996375 Zm00001d028894c Zm00001d028894,Zm00001d028895 simMerged
Zm00001d028895_T001.exon5 1 49994777 49994849 Zm00001d028894c 49992905 49996375 Zm00001d028894c Zm00001d028894,Zm00001d028895 simMerged
Zm00001d028895_T001.exon4 1 49994928 49994973 Zm00001d028895 49992905 49996375 Zm00001d028894c Zm00001d028894,Zm00001d028895 simMerged
Zm00001d028895_T001.exon4 1 49994928 49994973 Zm00001d028894c 49992905 49996375 Zm00001d028894c Zm00001d028894,Zm00001d028895 simMerged
Zm00001d028895_T001.exon3 1 49995656 49995748 Zm00001d028895 49992905 49996375 Zm00001d028894c Zm00001d028894,Zm00001d028895 simMerged
Zm00001d028895_T001.exon3 1 49995656 49995748 Zm00001d028894c 49992905 49996375 Zm00001d028894c Zm00001d028894,Zm00001d028895 simMerged
Zm00001d028895_T001.exon2 1 49995850 49996156 Zm00001d028895 49992905 49996375 Zm00001d028894c Zm00001d028894,Zm00001d028895 simMerged
Zm00001d028895_T001.exon2 1 49995850 49996156 Zm00001d028894c 49992905 49996375 Zm00001d028894c Zm00001d028894,Zm00001d028895 simMerged
Zm00001d028895_T001.exon1 1 49996230 49996375 Zm00001d028895 49992905 49996375 Zm00001d028894c Zm00001d028894,Zm00001d028895 simMerged
Zm00001d028895_T001.exon1 1 49996230 49996375 Zm00001d028894c 49992905 49996375 Zm00001d028894c Zm00001d028894,Zm00001d028895 simMerged
Zm00001d028902_T005.exon7 1 50201489 50202334 Zm00001d028902 50201489 50230128 Zm00001d028901c Zm00001d028901,Zm00001d028902 simMerged
Zm00001d028902_T005.exon7 1 50201489 50202334 Zm00001d028901c 50201489 50230128 Zm00001d028901c Zm00001d028901,Zm00001d028902 simMerged
Zm00001d028902_T004.exon9 1 50210011 50211541 Zm00001d028902 50201489 50230128 Zm00001d028901c Zm00001d028901,Zm00001d028902 simMerged
Zm00001d028902_T004.exon9 1 50210011 50211541 Zm00001d028901c 50201489 50230128 Zm00001d028901c Zm00001d028901,Zm00001d028902 simMerged
Zm00001d028902_T004.exon8 1 50211673 50211755 Zm00001d028902 50201489 50230128 Zm00001d028901c Zm00001d028901,Zm00001d028902 simMerged
Zm00001d028902_T004.exon8 1 50211673 50211755 Zm00001d028901c 50201489 50230128 Zm00001d028901c Zm00001d028901,Zm00001d028902 simMerged
Zm00001d028902_T004.exon7 1 50211836 50211937 Zm00001d028902 50201489 50230128 Zm00001d028901c Zm00001d028901,Zm00001d028902 simMerged
Zm00001d028902_T004.exon7 1 50211836 50211937 Zm00001d028901c 50201489 50230128 Zm00001d028901c Zm00001d028901,Zm00001d028902 simMerged
Zm00001d028902_T005.exon3 1 50212010 50212735 Zm00001d028902 50201489 50230128 Zm00001d028901c Zm00001d028901,Zm00001d028902 simMerged
Zm00001d028902_T005.exon3 1 50212010 50212735 Zm00001d028901c 50201489 50230128 Zm00001d028901c Zm00001d028901,Zm00001d028902 simMerged
Zm00001d028902_T005.exon2 1 50218352 50218417 Zm00001d028902 50201489 50230128 Zm00001d028901c Zm00001d028901,Zm00001d028902 simMerged
Zm00001d028902_T005.exon2 1 50218352 50218417 Zm00001d028901c 50201489 50230128 Zm00001d028901c Zm00001d028901,Zm00001d028902 simMerged
Zm00001d028902_T005.exon1 1 50229577 50230128 Zm00001d028902 50201489 50230128 Zm00001d028901c Zm00001d028901,Zm00001d028902 simMerged
Zm00001d028902_T005.exon1 1 50229577 50230128 Zm00001d028901c 50201489 50230128 Zm00001d028901c Zm00001d028901,Zm00001d028902 simMerged
Zm00001d028916_T001.exon1 1 51361873 51362499 Zm00001d028916 51361873 51362499 Zm00001d028915c Zm00001d028915,Zm00001d028916 simMerged
Zm00001d028916_T001.exon1 1 51361873 51362499 Zm00001d028915c 51361873 51362499 Zm00001d028915c Zm00001d028915,Zm00001d028916 simMerged
Zm00001d028924_T001.exon1 1 51726622 51727006 Zm00001d028924 51726622 51727890 Zm00001d028923c Zm00001d028923,Zm00001d028924 simMerged
Zm00001d028924_T001.exon1 1 51726622 51727006 Zm00001d028923c 51726622 51727890 Zm00001d028923c Zm00001d028923,Zm00001d028924 simMerged
Zm00001d028924_T001.exon2 1 51727084 51727226 Zm00001d028924 51726622 51727890 Zm00001d028923c Zm00001d028923,Zm00001d028924 simMerged
Zm00001d028924_T001.exon2 1 51727084 51727226 Zm00001d028923c 51726622 51727890 Zm00001d028923c Zm00001d028923,Zm00001d028924 simMerged
Zm00001d028924_T001.exon3 1 51727337 51727890 Zm00001d028924 51726622 51727890 Zm00001d028923c Zm00001d028923,Zm00001d028924 simMerged
Zm00001d028924_T001.exon3 1 51727337 51727890 Zm00001d028923c 51726622 51727890 Zm00001d028923c Zm00001d028923,Zm00001d028924 simMerged
Zm00001d028929_T001.exon1 1 51817955 51818405 Zm00001d028929 51817955 51820623 Zm00001d028928c Zm00001d028928,Zm00001d028929 simMerged
Zm00001d028929_T001.exon1 1 51817955 51818405 Zm00001d028928c 51817955 51820623 Zm00001d028928c Zm00001d028928,Zm00001d028929 simMerged
Zm00001d028929_T001.exon2 1 51818493 51818612 Zm00001d028929 51817955 51820623 Zm00001d028928c Zm00001d028928,Zm00001d028929 simMerged
Zm00001d028929_T001.exon2 1 51818493 51818612 Zm00001d028928c 51817955 51820623 Zm00001d028928c Zm00001d028928,Zm00001d028929 simMerged
Zm00001d028929_T001.exon3 1 51818863 51819375 Zm00001d028929 51817955 51820623 Zm00001d028928c Zm00001d028928,Zm00001d028929 simMerged
Zm00001d028929_T001.exon3 1 51818863 51819375 Zm00001d028928c 51817955 51820623 Zm00001d028928c Zm00001d028928,Zm00001d028929 simMerged
Zm00001d028929_T001.exon4 1 51820011 51820108 Zm00001d028929 51817955 51820623 Zm00001d028928c Zm00001d028928,Zm00001d028929 simMerged
Zm00001d028929_T001.exon4 1 51820011 51820108 Zm00001d028928c 51817955 51820623 Zm00001d028928c Zm00001d028928,Zm00001d028929 simMerged
Zm00001d028929_T001.exon5 1 51820309 51820623 Zm00001d028929 51817955 51820623 Zm00001d028928c Zm00001d028928,Zm00001d028929 simMerged
Zm00001d028929_T001.exon5 1 51820309 51820623 Zm00001d028928c 51817955 51820623 Zm00001d028928c Zm00001d028928,Zm00001d028929 simMerged
Zm00001d028948_T001.exon1 1 52518690 52518777 Zm00001d028948 52518690 52523101 Zm00001d028947c Zm00001d028947,Zm00001d028948 simMerged
Zm00001d028948_T001.exon1 1 52518690 52518777 Zm00001d028947c 52518690 52523101 Zm00001d028947c Zm00001d028947,Zm00001d028948 simMerged
Zm00001d028948_T001.exon2 1 52518879 52518973 Zm00001d028948 52518690 52523101 Zm00001d028947c Zm00001d028947,Zm00001d028948 simMerged
Zm00001d028948_T001.exon2 1 52518879 52518973 Zm00001d028947c 52518690 52523101 Zm00001d028947c Zm00001d028947,Zm00001d028948 simMerged
Zm00001d028948_T001.exon3 1 52522691 52523101 Zm00001d028948 52518690 52523101 Zm00001d028947c Zm00001d028947,Zm00001d028948 simMerged
Zm00001d028948_T001.exon3 1 52522691 52523101 Zm00001d028947c 52518690 52523101 Zm00001d028947c Zm00001d028947,Zm00001d028948 simMerged
Zm00001d028952_T005.exon16 1 52672158 52672638 Zm00001d028952 52672158 52680876 Zm00001d028951c Zm00001d028951,Zm00001d028952 simMerged
Zm00001d028952_T005.exon16 1 52672158 52672638 Zm00001d028951c 52672158 52680876 Zm00001d028951c Zm00001d028951,Zm00001d028952 simMerged
Zm00001d028952_T005.exon15 1 52672727 52672870 Zm00001d028952 52672158 52680876 Zm00001d028951c Zm00001d028951,Zm00001d028952 simMerged
Zm00001d028952_T005.exon15 1 52672727 52672870 Zm00001d028951c 52672158 52680876 Zm00001d028951c Zm00001d028951,Zm00001d028952 simMerged
Zm00001d028952_T005.exon14 1 52672954 52673141 Zm00001d028952 52672158 52680876 Zm00001d028951c Zm00001d028951,Zm00001d028952 simMerged
Zm00001d028952_T005.exon14 1 52672954 52673141 Zm00001d028951c 52672158 52680876 Zm00001d028951c Zm00001d028951,Zm00001d028952 simMerged
Zm00001d028952_T005.exon13 1 52673243 52673299 Zm00001d028952 52672158 52680876 Zm00001d028951c Zm00001d028951,Zm00001d028952 simMerged
Zm00001d028952_T005.exon13 1 52673243 52673299 Zm00001d028951c 52672158 52680876 Zm00001d028951c Zm00001d028951,Zm00001d028952 simMerged
Zm00001d028952_T005.exon12 1 52673392 52673495 Zm00001d028952 52672158 52680876 Zm00001d028951c Zm00001d028951,Zm00001d028952 simMerged
Zm00001d028952_T005.exon12 1 52673392 52673495 Zm00001d028951c 52672158 52680876 Zm00001d028951c Zm00001d028951,Zm00001d028952 simMerged
Zm00001d028952_T005.exon11 1 52673577 52673648 Zm00001d028952 52672158 52680876 Zm00001d028951c Zm00001d028951,Zm00001d028952 simMerged
Zm00001d028952_T005.exon11 1 52673577 52673648 Zm00001d028951c 52672158 52680876 Zm00001d028951c Zm00001d028951,Zm00001d028952 simMerged
Zm00001d028952_T005.exon10 1 52673722 52673840 Zm00001d028952 52672158 52680876 Zm00001d028951c Zm00001d028951,Zm00001d028952 simMerged
Zm00001d028952_T005.exon10 1 52673722 52673840 Zm00001d028951c 52672158 52680876 Zm00001d028951c Zm00001d028951,Zm00001d028952 simMerged
Zm00001d028952_T005.exon9 1 52673951 52674095 Zm00001d028952 52672158 52680876 Zm00001d028951c Zm00001d028951,Zm00001d028952 simMerged
Zm00001d028952_T005.exon9 1 52673951 52674095 Zm00001d028951c 52672158 52680876 Zm00001d028951c Zm00001d028951,Zm00001d028952 simMerged
Zm00001d028952_T005.exon8 1 52674968 52675110 Zm00001d028952 52672158 52680876 Zm00001d028951c Zm00001d028951,Zm00001d028952 simMerged
Zm00001d028952_T005.exon8 1 52674968 52675110 Zm00001d028951c 52672158 52680876 Zm00001d028951c Zm00001d028951,Zm00001d028952 simMerged
Zm00001d028952_T005.exon7 1 52675136 52675181 Zm00001d028952 52672158 52680876 Zm00001d028951c Zm00001d028951,Zm00001d028952 simMerged
Zm00001d028952_T005.exon7 1 52675136 52675181 Zm00001d028951c 52672158 52680876 Zm00001d028951c Zm00001d028951,Zm00001d028952 simMerged
Zm00001d028952_T005.exon6 1 52675280 52675425 Zm00001d028952 52672158 52680876 Zm00001d028951c Zm00001d028951,Zm00001d028952 simMerged
Zm00001d028952_T005.exon6 1 52675280 52675425 Zm00001d028951c 52672158 52680876 Zm00001d028951c Zm00001d028951,Zm00001d028952 simMerged
Zm00001d028952_T005.exon5 1 52675746 52675815 Zm00001d028952 52672158 52680876 Zm00001d028951c Zm00001d028951,Zm00001d028952 simMerged
Zm00001d028952_T005.exon5 1 52675746 52675815 Zm00001d028951c 52672158 52680876 Zm00001d028951c Zm00001d028951,Zm00001d028952 simMerged
Zm00001d028952_T005.exon4 1 52676377 52676530 Zm00001d028952 52672158 52680876 Zm00001d028951c Zm00001d028951,Zm00001d028952 simMerged
Zm00001d028952_T005.exon4 1 52676377 52676530 Zm00001d028951c 52672158 52680876 Zm00001d028951c Zm00001d028951,Zm00001d028952 simMerged
Zm00001d028952_T005.exon3 1 52676636 52676757 Zm00001d028952 52672158 52680876 Zm00001d028951c Zm00001d028951,Zm00001d028952 simMerged
Zm00001d028952_T005.exon3 1 52676636 52676757 Zm00001d028951c 52672158 52680876 Zm00001d028951c Zm00001d028951,Zm00001d028952 simMerged
Zm00001d028952_T005.exon2 1 52678590 52679279 Zm00001d028952 52672158 52680876 Zm00001d028951c Zm00001d028951,Zm00001d028952 simMerged
Zm00001d028952_T005.exon2 1 52678590 52679279 Zm00001d028951c 52672158 52680876 Zm00001d028951c Zm00001d028951,Zm00001d028952 simMerged
Zm00001d028952_T004.exon1 1 52679549 52680876 Zm00001d028952 52672158 52680876 Zm00001d028951c Zm00001d028951,Zm00001d028952 simMerged
Zm00001d028952_T004.exon1 1 52679549 52680876 Zm00001d028951c 52672158 52680876 Zm00001d028951c Zm00001d028951,Zm00001d028952 simMerged
Zm00001d028964_T002.exon1 1 53145602 53145945 Zm00001d028964 53145602 53154854 Zm00001d028963c Zm00001d028963,Zm00001d028964 simMerged
Zm00001d028964_T002.exon1 1 53145602 53145945 Zm00001d028963c 53145602 53154854 Zm00001d028963c Zm00001d028963,Zm00001d028964 simMerged
Zm00001d028964_T002.exon2 1 53152290 53152465 Zm00001d028964 53145602 53154854 Zm00001d028963c Zm00001d028963,Zm00001d028964 simMerged
Zm00001d028964_T002.exon2 1 53152290 53152465 Zm00001d028963c 53145602 53154854 Zm00001d028963c Zm00001d028963,Zm00001d028964 simMerged
Zm00001d028964_T002.exon3 1 53152541 53152645 Zm00001d028964 53145602 53154854 Zm00001d028963c Zm00001d028963,Zm00001d028964 simMerged
Zm00001d028964_T002.exon3 1 53152541 53152645 Zm00001d028963c 53145602 53154854 Zm00001d028963c Zm00001d028963,Zm00001d028964 simMerged
Zm00001d028964_T002.exon4 1 53152748 53152804 Zm00001d028964 53145602 53154854 Zm00001d028963c Zm00001d028963,Zm00001d028964 simMerged
Zm00001d028964_T002.exon4 1 53152748 53152804 Zm00001d028963c 53145602 53154854 Zm00001d028963c Zm00001d028963,Zm00001d028964 simMerged
Zm00001d028964_T002.exon5 1 53152905 53152985 Zm00001d028964 53145602 53154854 Zm00001d028963c Zm00001d028963,Zm00001d028964 simMerged
Zm00001d028964_T002.exon5 1 53152905 53152985 Zm00001d028963c 53145602 53154854 Zm00001d028963c Zm00001d028963,Zm00001d028964 simMerged
Zm00001d028964_T002.exon6 1 53153624 53153658 Zm00001d028964 53145602 53154854 Zm00001d028963c Zm00001d028963,Zm00001d028964 simMerged
Zm00001d028964_T002.exon6 1 53153624 53153658 Zm00001d028963c 53145602 53154854 Zm00001d028963c Zm00001d028963,Zm00001d028964 simMerged
Zm00001d028964_T002.exon7 1 53153764 53153853 Zm00001d028964 53145602 53154854 Zm00001d028963c Zm00001d028963,Zm00001d028964 simMerged
Zm00001d028964_T002.exon7 1 53153764 53153853 Zm00001d028963c 53145602 53154854 Zm00001d028963c Zm00001d028963,Zm00001d028964 simMerged
Zm00001d028964_T002.exon8 1 53153950 53154106 Zm00001d028964 53145602 53154854 Zm00001d028963c Zm00001d028963,Zm00001d028964 simMerged
Zm00001d028964_T002.exon8 1 53153950 53154106 Zm00001d028963c 53145602 53154854 Zm00001d028963c Zm00001d028963,Zm00001d028964 simMerged
Zm00001d028964_T002.exon9 1 53154327 53154854 Zm00001d028964 53145602 53154854 Zm00001d028963c Zm00001d028963,Zm00001d028964 simMerged
Zm00001d028964_T002.exon9 1 53154327 53154854 Zm00001d028963c 53145602 53154854 Zm00001d028963c Zm00001d028963,Zm00001d028964 simMerged
Zm00001d028967_T003.exon1 1 53183394 53183715 Zm00001d028967 53183394 53188436 Zm00001d028966c Zm00001d028966,Zm00001d028967 simMerged
Zm00001d028967_T003.exon1 1 53183394 53183715 Zm00001d028966c 53183394 53188436 Zm00001d028966c Zm00001d028966,Zm00001d028967 simMerged
Zm00001d028967_T001.exon2 1 53183839 53183900 Zm00001d028967 53183394 53188436 Zm00001d028966c Zm00001d028966,Zm00001d028967 simMerged
Zm00001d028967_T001.exon2 1 53183839 53183900 Zm00001d028966c 53183394 53188436 Zm00001d028966c Zm00001d028966,Zm00001d028967 simMerged
Zm00001d028967_T001.exon3 1 53184306 53184393 Zm00001d028967 53183394 53188436 Zm00001d028966c Zm00001d028966,Zm00001d028967 simMerged
Zm00001d028967_T001.exon3 1 53184306 53184393 Zm00001d028966c 53183394 53188436 Zm00001d028966c Zm00001d028966,Zm00001d028967 simMerged
Zm00001d028967_T001.exon4 1 53184482 53184543 Zm00001d028967 53183394 53188436 Zm00001d028966c Zm00001d028966,Zm00001d028967 simMerged
Zm00001d028967_T001.exon4 1 53184482 53184543 Zm00001d028966c 53183394 53188436 Zm00001d028966c Zm00001d028966,Zm00001d028967 simMerged
Zm00001d028967_T001.exon5 1 53184634 53184730 Zm00001d028967 53183394 53188436 Zm00001d028966c Zm00001d028966,Zm00001d028967 simMerged
Zm00001d028967_T001.exon5 1 53184634 53184730 Zm00001d028966c 53183394 53188436 Zm00001d028966c Zm00001d028966,Zm00001d028967 simMerged
Zm00001d028967_T003.exon6 1 53184988 53185210 Zm00001d028967 53183394 53188436 Zm00001d028966c Zm00001d028966,Zm00001d028967 simMerged
Zm00001d028967_T003.exon6 1 53184988 53185210 Zm00001d028966c 53183394 53188436 Zm00001d028966c Zm00001d028966,Zm00001d028967 simMerged
Zm00001d028967_T003.exon7 1 53185305 53185377 Zm00001d028967 53183394 53188436 Zm00001d028966c Zm00001d028966,Zm00001d028967 simMerged
Zm00001d028967_T003.exon7 1 53185305 53185377 Zm00001d028966c 53183394 53188436 Zm00001d028966c Zm00001d028966,Zm00001d028967 simMerged
Zm00001d028967_T003.exon8 1 53185457 53186454 Zm00001d028967 53183394 53188436 Zm00001d028966c Zm00001d028966,Zm00001d028967 simMerged
Zm00001d028967_T003.exon8 1 53185457 53186454 Zm00001d028966c 53183394 53188436 Zm00001d028966c Zm00001d028966,Zm00001d028967 simMerged
Zm00001d028967_T003.exon9 1 53186554 53186679 Zm00001d028967 53183394 53188436 Zm00001d028966c Zm00001d028966,Zm00001d028967 simMerged
Zm00001d028967_T003.exon9 1 53186554 53186679 Zm00001d028966c 53183394 53188436 Zm00001d028966c Zm00001d028966,Zm00001d028967 simMerged
Zm00001d028967_T003.exon10 1 53186750 53187863 Zm00001d028967 53183394 53188436 Zm00001d028966c Zm00001d028966,Zm00001d028967 simMerged
Zm00001d028967_T003.exon10 1 53186750 53187863 Zm00001d028966c 53183394 53188436 Zm00001d028966c Zm00001d028966,Zm00001d028967 simMerged
Zm00001d028967_T003.exon11 1 53187961 53188436 Zm00001d028967 53183394 53188436 Zm00001d028966c Zm00001d028966,Zm00001d028967 simMerged
Zm00001d028967_T003.exon11 1 53187961 53188436 Zm00001d028966c 53183394 53188436 Zm00001d028966c Zm00001d028966,Zm00001d028967 simMerged
Zm00001d028974_T001.exon1 1 53368438 53370381 Zm00001d028974 53368438 53370381 Zm00001d028973c Zm00001d028973,Zm00001d028974 simMerged
Zm00001d028974_T001.exon1 1 53368438 53370381 Zm00001d028973c 53368438 53370381 Zm00001d028973c Zm00001d028973,Zm00001d028974 simMerged
Zm00001d028977_T001.exon7 1 53417301 53417443 Zm00001d028977 53417301 53424648 Zm00001d028976c Zm00001d028976,Zm00001d028977 simMerged
Zm00001d028977_T001.exon7 1 53417301 53417443 Zm00001d028976c 53417301 53424648 Zm00001d028976c Zm00001d028976,Zm00001d028977 simMerged
Zm00001d028977_T001.exon6 1 53417479 53417604 Zm00001d028977 53417301 53424648 Zm00001d028976c Zm00001d028976,Zm00001d028977 simMerged
Zm00001d028977_T001.exon6 1 53417479 53417604 Zm00001d028976c 53417301 53424648 Zm00001d028976c Zm00001d028976,Zm00001d028977 simMerged
Zm00001d028977_T001.exon5 1 53417704 53417775 Zm00001d028977 53417301 53424648 Zm00001d028976c Zm00001d028976,Zm00001d028977 simMerged
Zm00001d028977_T001.exon5 1 53417704 53417775 Zm00001d028976c 53417301 53424648 Zm00001d028976c Zm00001d028976,Zm00001d028977 simMerged
Zm00001d028977_T001.exon4 1 53417867 53417992 Zm00001d028977 53417301 53424648 Zm00001d028976c Zm00001d028976,Zm00001d028977 simMerged
Zm00001d028977_T001.exon4 1 53417867 53417992 Zm00001d028976c 53417301 53424648 Zm00001d028976c Zm00001d028976,Zm00001d028977 simMerged
Zm00001d028977_T001.exon3 1 53418238 53418514 Zm00001d028977 53417301 53424648 Zm00001d028976c Zm00001d028976,Zm00001d028977 simMerged
Zm00001d028977_T001.exon3 1 53418238 53418514 Zm00001d028976c 53417301 53424648 Zm00001d028976c Zm00001d028976,Zm00001d028977 simMerged
Zm00001d028977_T001.exon2 1 53418668 53418734 Zm00001d028977 53417301 53424648 Zm00001d028976c Zm00001d028976,Zm00001d028977 simMerged
Zm00001d028977_T001.exon2 1 53418668 53418734 Zm00001d028976c 53417301 53424648 Zm00001d028976c Zm00001d028976,Zm00001d028977 simMerged
Zm00001d028977_T001.exon1 1 53424284 53424648 Zm00001d028977 53417301 53424648 Zm00001d028976c Zm00001d028976,Zm00001d028977 simMerged
Zm00001d028977_T001.exon1 1 53424284 53424648 Zm00001d028976c 53417301 53424648 Zm00001d028976c Zm00001d028976,Zm00001d028977 simMerged
Zm00001d028995_T001.exon3 1 54034211 54035303 Zm00001d028995 54034211 54036320 Zm00001d028994c Zm00001d028994,Zm00001d028995 simMerged
Zm00001d028995_T001.exon3 1 54034211 54035303 Zm00001d028994c 54034211 54036320 Zm00001d028994c Zm00001d028994,Zm00001d028995 simMerged
Zm00001d028995_T001.exon2 1 54035450 54035727 Zm00001d028995 54034211 54036320 Zm00001d028994c Zm00001d028994,Zm00001d028995 simMerged
Zm00001d028995_T001.exon2 1 54035450 54035727 Zm00001d028994c 54034211 54036320 Zm00001d028994c Zm00001d028994,Zm00001d028995 simMerged
Zm00001d028995_T001.exon1 1 54035898 54036320 Zm00001d028995 54034211 54036320 Zm00001d028994c Zm00001d028994,Zm00001d028995 simMerged
Zm00001d028995_T001.exon1 1 54035898 54036320 Zm00001d028994c 54034211 54036320 Zm00001d028994c Zm00001d028994,Zm00001d028995 simMerged
Zm00001d029003_T001.exon1 1 54370590 54371111 Zm00001d029003 54370590 54371111 Zm00001d029002c Zm00001d029002,Zm00001d029003 simMerged
Zm00001d029003_T001.exon1 1 54370590 54371111 Zm00001d029002c 54370590 54371111 Zm00001d029002c Zm00001d029002,Zm00001d029003 simMerged
Zm00001d029018_T002.exon7 1 55041075 55041499 Zm00001d029018 55041075 55043487 Zm00001d029017c Zm00001d029017,Zm00001d029018 simMerged
Zm00001d029018_T002.exon7 1 55041075 55041499 Zm00001d029017c 55041075 55043487 Zm00001d029017c Zm00001d029017,Zm00001d029018 simMerged
Zm00001d029018_T002.exon6 1 55041642 55041872 Zm00001d029018 55041075 55043487 Zm00001d029017c Zm00001d029017,Zm00001d029018 simMerged
Zm00001d029018_T002.exon6 1 55041642 55041872 Zm00001d029017c 55041075 55043487 Zm00001d029017c Zm00001d029017,Zm00001d029018 simMerged
Zm00001d029018_T002.exon5 1 55042080 55042247 Zm00001d029018 55041075 55043487 Zm00001d029017c Zm00001d029017,Zm00001d029018 simMerged
Zm00001d029018_T002.exon5 1 55042080 55042247 Zm00001d029017c 55041075 55043487 Zm00001d029017c Zm00001d029017,Zm00001d029018 simMerged
Zm00001d029018_T002.exon4 1 55042333 55042448 Zm00001d029018 55041075 55043487 Zm00001d029017c Zm00001d029017,Zm00001d029018 simMerged
Zm00001d029018_T002.exon4 1 55042333 55042448 Zm00001d029017c 55041075 55043487 Zm00001d029017c Zm00001d029017,Zm00001d029018 simMerged
Zm00001d029018_T002.exon3 1 55042635 55042787 Zm00001d029018 55041075 55043487 Zm00001d029017c Zm00001d029017,Zm00001d029018 simMerged
Zm00001d029018_T002.exon3 1 55042635 55042787 Zm00001d029017c 55041075 55043487 Zm00001d029017c Zm00001d029017,Zm00001d029018 simMerged
Zm00001d029018_T001.exon2 1 55043063 55043206 Zm00001d029018 55041075 55043487 Zm00001d029017c Zm00001d029017,Zm00001d029018 simMerged
Zm00001d029018_T001.exon2 1 55043063 55043206 Zm00001d029017c 55041075 55043487 Zm00001d029017c Zm00001d029017,Zm00001d029018 simMerged
Zm00001d029018_T001.exon1 1 55043371 55043487 Zm00001d029018 55041075 55043487 Zm00001d029017c Zm00001d029017,Zm00001d029018 simMerged
Zm00001d029018_T001.exon1 1 55043371 55043487 Zm00001d029017c 55041075 55043487 Zm00001d029017c Zm00001d029017,Zm00001d029018 simMerged
Zm00001d029031_T003.exon3 1 55371836 55372503 Zm00001d029031 55371836 55378210 Zm00001d029030c Zm00001d029030,Zm00001d029031 simMerged
Zm00001d029031_T003.exon3 1 55371836 55372503 Zm00001d029030c 55371836 55378210 Zm00001d029030c Zm00001d029030,Zm00001d029031 simMerged
Zm00001d029031_T003.exon2 1 55372602 55374515 Zm00001d029031 55371836 55378210 Zm00001d029030c Zm00001d029030,Zm00001d029031 simMerged
Zm00001d029031_T003.exon2 1 55372602 55374515 Zm00001d029030c 55371836 55378210 Zm00001d029030c Zm00001d029030,Zm00001d029031 simMerged
Zm00001d029031_T003.exon1 1 55377769 55378210 Zm00001d029031 55371836 55378210 Zm00001d029030c Zm00001d029030,Zm00001d029031 simMerged
Zm00001d029031_T003.exon1 1 55377769 55378210 Zm00001d029030c 55371836 55378210 Zm00001d029030c Zm00001d029030,Zm00001d029031 simMerged
Zm00001d029036_T001.exon7 1 55560773 55561209 Zm00001d029036 55560773 55565406 Zm00001d029035c Zm00001d029035,Zm00001d029036 simMerged
Zm00001d029036_T001.exon7 1 55560773 55561209 Zm00001d029035c 55560773 55565406 Zm00001d029035c Zm00001d029035,Zm00001d029036 simMerged
Zm00001d029036_T001.exon6 1 55561376 55561606 Zm00001d029036 55560773 55565406 Zm00001d029035c Zm00001d029035,Zm00001d029036 simMerged
Zm00001d029036_T001.exon6 1 55561376 55561606 Zm00001d029035c 55560773 55565406 Zm00001d029035c Zm00001d029035,Zm00001d029036 simMerged
Zm00001d029036_T001.exon5 1 55562246 55562359 Zm00001d029036 55560773 55565406 Zm00001d029035c Zm00001d029035,Zm00001d029036 simMerged
Zm00001d029036_T001.exon5 1 55562246 55562359 Zm00001d029035c 55560773 55565406 Zm00001d029035c Zm00001d029035,Zm00001d029036 simMerged
Zm00001d029036_T001.exon4 1 55562437 55562515 Zm00001d029036 55560773 55565406 Zm00001d029035c Zm00001d029035,Zm00001d029036 simMerged
Zm00001d029036_T001.exon4 1 55562437 55562515 Zm00001d029035c 55560773 55565406 Zm00001d029035c Zm00001d029035,Zm00001d029036 simMerged
Zm00001d029036_T001.exon3 1 55563217 55563378 Zm00001d029036 55560773 55565406 Zm00001d029035c Zm00001d029035,Zm00001d029036 simMerged
Zm00001d029036_T001.exon3 1 55563217 55563378 Zm00001d029035c 55560773 55565406 Zm00001d029035c Zm00001d029035,Zm00001d029036 simMerged
Zm00001d029036_T001.exon2 1 55564960 55565082 Zm00001d029036 55560773 55565406 Zm00001d029035c Zm00001d029035,Zm00001d029036 simMerged
Zm00001d029036_T001.exon2 1 55564960 55565082 Zm00001d029035c 55560773 55565406 Zm00001d029035c Zm00001d029035,Zm00001d029036 simMerged
Zm00001d029036_T001.exon1 1 55565180 55565406 Zm00001d029036 55560773 55565406 Zm00001d029035c Zm00001d029035,Zm00001d029036 simMerged
Zm00001d029036_T001.exon1 1 55565180 55565406 Zm00001d029035c 55560773 55565406 Zm00001d029035c Zm00001d029035,Zm00001d029036 simMerged
Zm00001d029047_T001.exon1 1 56040100 56042760 Zm00001d029047 56040100 56042760 Zm00001d029046c Zm00001d029046,Zm00001d029047 simMerged
Zm00001d029047_T001.exon1 1 56040100 56042760 Zm00001d029046c 56040100 56042760 Zm00001d029046c Zm00001d029046,Zm00001d029047 simMerged
Zm00001d029050_T002.exon7 1 56107554 56108077 Zm00001d029050 56107554 56110129 Zm00001d029049c Zm00001d029049,Zm00001d029050 simMerged
Zm00001d029050_T002.exon7 1 56107554 56108077 Zm00001d029049c 56107554 56110129 Zm00001d029049c Zm00001d029049,Zm00001d029050 simMerged
Zm00001d029050_T002.exon6 1 56108259 56108366 Zm00001d029050 56107554 56110129 Zm00001d029049c Zm00001d029049,Zm00001d029050 simMerged
Zm00001d029050_T002.exon6 1 56108259 56108366 Zm00001d029049c 56107554 56110129 Zm00001d029049c Zm00001d029049,Zm00001d029050 simMerged
Zm00001d029050_T002.exon5 1 56108475 56108648 Zm00001d029050 56107554 56110129 Zm00001d029049c Zm00001d029049,Zm00001d029050 simMerged
Zm00001d029050_T002.exon5 1 56108475 56108648 Zm00001d029049c 56107554 56110129 Zm00001d029049c Zm00001d029049,Zm00001d029050 simMerged
Zm00001d029050_T002.exon4 1 56108753 56108873 Zm00001d029050 56107554 56110129 Zm00001d029049c Zm00001d029049,Zm00001d029050 simMerged
Zm00001d029050_T002.exon4 1 56108753 56108873 Zm00001d029049c 56107554 56110129 Zm00001d029049c Zm00001d029049,Zm00001d029050 simMerged
Zm00001d029050_T002.exon3 1 56108960 56109042 Zm00001d029050 56107554 56110129 Zm00001d029049c Zm00001d029049,Zm00001d029050 simMerged
Zm00001d029050_T002.exon3 1 56108960 56109042 Zm00001d029049c 56107554 56110129 Zm00001d029049c Zm00001d029049,Zm00001d029050 simMerged
Zm00001d029050_T002.exon2 1 56109138 56109854 Zm00001d029050 56107554 56110129 Zm00001d029049c Zm00001d029049,Zm00001d029050 simMerged
Zm00001d029050_T002.exon2 1 56109138 56109854 Zm00001d029049c 56107554 56110129 Zm00001d029049c Zm00001d029049,Zm00001d029050 simMerged
Zm00001d029050_T002.exon1 1 56109918 56110129 Zm00001d029050 56107554 56110129 Zm00001d029049c Zm00001d029049,Zm00001d029050 simMerged
Zm00001d029050_T002.exon1 1 56109918 56110129 Zm00001d029049c 56107554 56110129 Zm00001d029049c Zm00001d029049,Zm00001d029050 simMerged
Zm00001d029060_T004.exon7 1 56812213 56812320 Zm00001d029060 56812213 56816420 Zm00001d029059c Zm00001d029059,Zm00001d029060 simMerged
Zm00001d029060_T004.exon7 1 56812213 56812320 Zm00001d029059c 56812213 56816420 Zm00001d029059c Zm00001d029059,Zm00001d029060 simMerged
Zm00001d029060_T004.exon6 1 56812432 56812970 Zm00001d029060 56812213 56816420 Zm00001d029059c Zm00001d029059,Zm00001d029060 simMerged
Zm00001d029060_T004.exon6 1 56812432 56812970 Zm00001d029059c 56812213 56816420 Zm00001d029059c Zm00001d029059,Zm00001d029060 simMerged
Zm00001d029060_T007.exon5 1 56813098 56813199 Zm00001d029060 56812213 56816420 Zm00001d029059c Zm00001d029059,Zm00001d029060 simMerged
Zm00001d029060_T007.exon5 1 56813098 56813199 Zm00001d029059c 56812213 56816420 Zm00001d029059c Zm00001d029059,Zm00001d029060 simMerged
Zm00001d029060_T007.exon4 1 56813280 56813439 Zm00001d029060 56812213 56816420 Zm00001d029059c Zm00001d029059,Zm00001d029060 simMerged
Zm00001d029060_T007.exon4 1 56813280 56813439 Zm00001d029059c 56812213 56816420 Zm00001d029059c Zm00001d029059,Zm00001d029060 simMerged
Zm00001d029060_T007.exon3 1 56813542 56813697 Zm00001d029060 56812213 56816420 Zm00001d029059c Zm00001d029059,Zm00001d029060 simMerged
Zm00001d029060_T007.exon3 1 56813542 56813697 Zm00001d029059c 56812213 56816420 Zm00001d029059c Zm00001d029059,Zm00001d029060 simMerged
Zm00001d029060_T007.exon2 1 56813879 56814088 Zm00001d029060 56812213 56816420 Zm00001d029059c Zm00001d029059,Zm00001d029060 simMerged
Zm00001d029060_T007.exon2 1 56813879 56814088 Zm00001d029059c 56812213 56816420 Zm00001d029059c Zm00001d029059,Zm00001d029060 simMerged
Zm00001d029060_T004.exon1 1 56814211 56816420 Zm00001d029060 56812213 56816420 Zm00001d029059c Zm00001d029059,Zm00001d029060 simMerged
Zm00001d029060_T004.exon1 1 56814211 56816420 Zm00001d029059c 56812213 56816420 Zm00001d029059c Zm00001d029059,Zm00001d029060 simMerged
Zm00001d029062_T001.exon5 1 56855736 56856464 Zm00001d029062 56855736 56858177 Zm00001d029061c Zm00001d029061,Zm00001d029062 simMerged
Zm00001d029062_T001.exon5 1 56855736 56856464 Zm00001d029061c 56855736 56858177 Zm00001d029061c Zm00001d029061,Zm00001d029062 simMerged
Zm00001d029062_T001.exon4 1 56856526 56857095 Zm00001d029062 56855736 56858177 Zm00001d029061c Zm00001d029061,Zm00001d029062 simMerged
Zm00001d029062_T001.exon4 1 56856526 56857095 Zm00001d029061c 56855736 56858177 Zm00001d029061c Zm00001d029061,Zm00001d029062 simMerged
Zm00001d029062_T002.exon3 1 56857210 56857290 Zm00001d029062 56855736 56858177 Zm00001d029061c Zm00001d029061,Zm00001d029062 simMerged
Zm00001d029062_T002.exon3 1 56857210 56857290 Zm00001d029061c 56855736 56858177 Zm00001d029061c Zm00001d029061,Zm00001d029062 simMerged
Zm00001d029062_T004.exon2 1 56857431 56857615 Zm00001d029062 56855736 56858177 Zm00001d029061c Zm00001d029061,Zm00001d029062 simMerged
Zm00001d029062_T004.exon2 1 56857431 56857615 Zm00001d029061c 56855736 56858177 Zm00001d029061c Zm00001d029061,Zm00001d029062 simMerged
Zm00001d029062_T004.exon1 1 56857716 56858177 Zm00001d029062 56855736 56858177 Zm00001d029061c Zm00001d029061,Zm00001d029062 simMerged
Zm00001d029062_T004.exon1 1 56857716 56858177 Zm00001d029061c 56855736 56858177 Zm00001d029061c Zm00001d029061,Zm00001d029062 simMerged
Zm00001d029067_T001.exon1 1 56999172 57000011 Zm00001d029067 56999172 57000011 Zm00001d029066c Zm00001d029066,Zm00001d029067 simMerged
Zm00001d029067_T001.exon1 1 56999172 57000011 Zm00001d029066c 56999172 57000011 Zm00001d029066c Zm00001d029066,Zm00001d029067 simMerged
Zm00001d029072_T003.exon1 1 57132199 57134431 Zm00001d029072 57132199 57138858 Zm00001d029071c Zm00001d029071,Zm00001d029072 simMerged
Zm00001d029072_T003.exon1 1 57132199 57134431 Zm00001d029071c 57132199 57138858 Zm00001d029071c Zm00001d029071,Zm00001d029072 simMerged
Zm00001d029072_T003.exon2 1 57134532 57134766 Zm00001d029072 57132199 57138858 Zm00001d029071c Zm00001d029071,Zm00001d029072 simMerged
Zm00001d029072_T003.exon2 1 57134532 57134766 Zm00001d029071c 57132199 57138858 Zm00001d029071c Zm00001d029071,Zm00001d029072 simMerged
Zm00001d029072_T003.exon3 1 57134874 57135119 Zm00001d029072 57132199 57138858 Zm00001d029071c Zm00001d029071,Zm00001d029072 simMerged
Zm00001d029072_T003.exon3 1 57134874 57135119 Zm00001d029071c 57132199 57138858 Zm00001d029071c Zm00001d029071,Zm00001d029072 simMerged
Zm00001d029072_T003.exon4 1 57135242 57135295 Zm00001d029072 57132199 57138858 Zm00001d029071c Zm00001d029071,Zm00001d029072 simMerged
Zm00001d029072_T003.exon4 1 57135242 57135295 Zm00001d029071c 57132199 57138858 Zm00001d029071c Zm00001d029071,Zm00001d029072 simMerged
Zm00001d029072_T003.exon5 1 57136040 57136300 Zm00001d029072 57132199 57138858 Zm00001d029071c Zm00001d029071,Zm00001d029072 simMerged
Zm00001d029072_T003.exon5 1 57136040 57136300 Zm00001d029071c 57132199 57138858 Zm00001d029071c Zm00001d029071,Zm00001d029072 simMerged
Zm00001d029072_T003.exon6 1 57136416 57136468 Zm00001d029072 57132199 57138858 Zm00001d029071c Zm00001d029071,Zm00001d029072 simMerged
Zm00001d029072_T003.exon6 1 57136416 57136468 Zm00001d029071c 57132199 57138858 Zm00001d029071c Zm00001d029071,Zm00001d029072 simMerged
Zm00001d029072_T003.exon7 1 57136556 57136679 Zm00001d029072 57132199 57138858 Zm00001d029071c Zm00001d029071,Zm00001d029072 simMerged
Zm00001d029072_T003.exon7 1 57136556 57136679 Zm00001d029071c 57132199 57138858 Zm00001d029071c Zm00001d029071,Zm00001d029072 simMerged
Zm00001d029072_T003.exon8 1 57137093 57137347 Zm00001d029072 57132199 57138858 Zm00001d029071c Zm00001d029071,Zm00001d029072 simMerged
Zm00001d029072_T003.exon8 1 57137093 57137347 Zm00001d029071c 57132199 57138858 Zm00001d029071c Zm00001d029071,Zm00001d029072 simMerged
Zm00001d029072_T003.exon9 1 57137468 57138858 Zm00001d029072 57132199 57138858 Zm00001d029071c Zm00001d029071,Zm00001d029072 simMerged
Zm00001d029072_T003.exon9 1 57137468 57138858 Zm00001d029071c 57132199 57138858 Zm00001d029071c Zm00001d029071,Zm00001d029072 simMerged
Zm00001d029081_T001.exon1 1 57327630 57327895 Zm00001d029081 57327630 57330297 Zm00001d029080c Zm00001d029080,Zm00001d029081 simMerged
Zm00001d029081_T001.exon1 1 57327630 57327895 Zm00001d029080c 57327630 57330297 Zm00001d029080c Zm00001d029080,Zm00001d029081 simMerged
Zm00001d029081_T001.exon2 1 57328008 57328115 Zm00001d029081 57327630 57330297 Zm00001d029080c Zm00001d029080,Zm00001d029081 simMerged
Zm00001d029081_T001.exon2 1 57328008 57328115 Zm00001d029080c 57327630 57330297 Zm00001d029080c Zm00001d029080,Zm00001d029081 simMerged
Zm00001d029081_T001.exon3 1 57328217 57328308 Zm00001d029081 57327630 57330297 Zm00001d029080c Zm00001d029080,Zm00001d029081 simMerged
Zm00001d029081_T001.exon3 1 57328217 57328308 Zm00001d029080c 57327630 57330297 Zm00001d029080c Zm00001d029080,Zm00001d029081 simMerged
Zm00001d029081_T001.exon4 1 57328450 57328531 Zm00001d029081 57327630 57330297 Zm00001d029080c Zm00001d029080,Zm00001d029081 simMerged
Zm00001d029081_T001.exon4 1 57328450 57328531 Zm00001d029080c 57327630 57330297 Zm00001d029080c Zm00001d029080,Zm00001d029081 simMerged
Zm00001d029081_T001.exon5 1 57328722 57328787 Zm00001d029081 57327630 57330297 Zm00001d029080c Zm00001d029080,Zm00001d029081 simMerged
Zm00001d029081_T001.exon5 1 57328722 57328787 Zm00001d029080c 57327630 57330297 Zm00001d029080c Zm00001d029080,Zm00001d029081 simMerged
Zm00001d029081_T001.exon6 1 57329768 57329842 Zm00001d029081 57327630 57330297 Zm00001d029080c Zm00001d029080,Zm00001d029081 simMerged
Zm00001d029081_T001.exon6 1 57329768 57329842 Zm00001d029080c 57327630 57330297 Zm00001d029080c Zm00001d029080,Zm00001d029081 simMerged
Zm00001d029081_T001.exon7 1 57329923 57329958 Zm00001d029081 57327630 57330297 Zm00001d029080c Zm00001d029080,Zm00001d029081 simMerged
Zm00001d029081_T001.exon7 1 57329923 57329958 Zm00001d029080c 57327630 57330297 Zm00001d029080c Zm00001d029080,Zm00001d029081 simMerged
Zm00001d029081_T001.exon8 1 57330054 57330297 Zm00001d029081 57327630 57330297 Zm00001d029080c Zm00001d029080,Zm00001d029081 simMerged
Zm00001d029081_T001.exon8 1 57330054 57330297 Zm00001d029080c 57327630 57330297 Zm00001d029080c Zm00001d029080,Zm00001d029081 simMerged
Zm00001d029085_T002.exon1 1 57453355 57453393 Zm00001d029085 57453355 57455529 Zm00001d029084c Zm00001d029084,Zm00001d029085 simMerged
Zm00001d029085_T002.exon1 1 57453355 57453393 Zm00001d029084c 57453355 57455529 Zm00001d029084c Zm00001d029084,Zm00001d029085 simMerged
Zm00001d029085_T002.exon2 1 57453509 57453570 Zm00001d029085 57453355 57455529 Zm00001d029084c Zm00001d029084,Zm00001d029085 simMerged
Zm00001d029085_T002.exon2 1 57453509 57453570 Zm00001d029084c 57453355 57455529 Zm00001d029084c Zm00001d029084,Zm00001d029085 simMerged
Zm00001d029085_T002.exon3 1 57454727 57454852 Zm00001d029085 57453355 57455529 Zm00001d029084c Zm00001d029084,Zm00001d029085 simMerged
Zm00001d029085_T002.exon3 1 57454727 57454852 Zm00001d029084c 57453355 57455529 Zm00001d029084c Zm00001d029084,Zm00001d029085 simMerged
Zm00001d029085_T002.exon4 1 57455007 57455174 Zm00001d029085 57453355 57455529 Zm00001d029084c Zm00001d029084,Zm00001d029085 simMerged
Zm00001d029085_T002.exon4 1 57455007 57455174 Zm00001d029084c 57453355 57455529 Zm00001d029084c Zm00001d029084,Zm00001d029085 simMerged
Zm00001d029085_T002.exon5 1 57455263 57455529 Zm00001d029085 57453355 57455529 Zm00001d029084c Zm00001d029084,Zm00001d029085 simMerged
Zm00001d029085_T002.exon5 1 57455263 57455529 Zm00001d029084c 57453355 57455529 Zm00001d029084c Zm00001d029084,Zm00001d029085 simMerged
Zm00001d029089_T001.exon1 1 57482407 57482551 Zm00001d029089 57482407 57483912 Zm00001d029088c Zm00001d029088,Zm00001d029089 simMerged
Zm00001d029089_T001.exon1 1 57482407 57482551 Zm00001d029088c 57482407 57483912 Zm00001d029088c Zm00001d029088,Zm00001d029089 simMerged
Zm00001d029089_T001.exon2 1 57482669 57482745 Zm00001d029089 57482407 57483912 Zm00001d029088c Zm00001d029088,Zm00001d029089 simMerged
Zm00001d029089_T001.exon2 1 57482669 57482745 Zm00001d029088c 57482407 57483912 Zm00001d029088c Zm00001d029088,Zm00001d029089 simMerged
Zm00001d029089_T001.exon3 1 57482866 57482927 Zm00001d029089 57482407 57483912 Zm00001d029088c Zm00001d029088,Zm00001d029089 simMerged
Zm00001d029089_T001.exon3 1 57482866 57482927 Zm00001d029088c 57482407 57483912 Zm00001d029088c Zm00001d029088,Zm00001d029089 simMerged
Zm00001d029089_T001.exon4 1 57483067 57483185 Zm00001d029089 57482407 57483912 Zm00001d029088c Zm00001d029088,Zm00001d029089 simMerged
Zm00001d029089_T001.exon4 1 57483067 57483185 Zm00001d029088c 57482407 57483912 Zm00001d029088c Zm00001d029088,Zm00001d029089 simMerged
Zm00001d029089_T001.exon5 1 57483362 57483529 Zm00001d029089 57482407 57483912 Zm00001d029088c Zm00001d029088,Zm00001d029089 simMerged
Zm00001d029089_T001.exon5 1 57483362 57483529 Zm00001d029088c 57482407 57483912 Zm00001d029088c Zm00001d029088,Zm00001d029089 simMerged
Zm00001d029089_T001.exon6 1 57483619 57483912 Zm00001d029089 57482407 57483912 Zm00001d029088c Zm00001d029088,Zm00001d029089 simMerged
Zm00001d029089_T001.exon6 1 57483619 57483912 Zm00001d029088c 57482407 57483912 Zm00001d029088c Zm00001d029088,Zm00001d029089 simMerged
Zm00001d029091_T006.exon13 1 57486004 57486331 Zm00001d029091 57486004 57493082 Zm00001d029090c Zm00001d029090,Zm00001d029091 simMerged
Zm00001d029091_T006.exon13 1 57486004 57486331 Zm00001d029090c 57486004 57493082 Zm00001d029090c Zm00001d029090,Zm00001d029091 simMerged
Zm00001d029091_T003.exon14 1 57486448 57486586 Zm00001d029091 57486004 57493082 Zm00001d029090c Zm00001d029090,Zm00001d029091 simMerged
Zm00001d029091_T003.exon14 1 57486448 57486586 Zm00001d029090c 57486004 57493082 Zm00001d029090c Zm00001d029090,Zm00001d029091 simMerged
Zm00001d029091_T016.exon13 1 57486672 57486916 Zm00001d029091 57486004 57493082 Zm00001d029090c Zm00001d029090,Zm00001d029091 simMerged
Zm00001d029091_T016.exon13 1 57486672 57486916 Zm00001d029090c 57486004 57493082 Zm00001d029090c Zm00001d029090,Zm00001d029091 simMerged
Zm00001d029091_T016.exon12 1 57487020 57487341 Zm00001d029091 57486004 57493082 Zm00001d029090c Zm00001d029090,Zm00001d029091 simMerged
Zm00001d029091_T016.exon12 1 57487020 57487341 Zm00001d029090c 57486004 57493082 Zm00001d029090c Zm00001d029090,Zm00001d029091 simMerged
Zm00001d029091_T016.exon11 1 57487481 57487705 Zm00001d029091 57486004 57493082 Zm00001d029090c Zm00001d029090,Zm00001d029091 simMerged
Zm00001d029091_T016.exon11 1 57487481 57487705 Zm00001d029090c 57486004 57493082 Zm00001d029090c Zm00001d029090,Zm00001d029091 simMerged
Zm00001d029091_T016.exon10 1 57487976 57488142 Zm00001d029091 57486004 57493082 Zm00001d029090c Zm00001d029090,Zm00001d029091 simMerged
Zm00001d029091_T016.exon10 1 57487976 57488142 Zm00001d029090c 57486004 57493082 Zm00001d029090c Zm00001d029090,Zm00001d029091 simMerged
Zm00001d029091_T016.exon9 1 57488215 57488331 Zm00001d029091 57486004 57493082 Zm00001d029090c Zm00001d029090,Zm00001d029091 simMerged
Zm00001d029091_T016.exon9 1 57488215 57488331 Zm00001d029090c 57486004 57493082 Zm00001d029090c Zm00001d029090,Zm00001d029091 simMerged
Zm00001d029091_T016.exon8 1 57488819 57488992 Zm00001d029091 57486004 57493082 Zm00001d029090c Zm00001d029090,Zm00001d029091 simMerged
Zm00001d029091_T016.exon8 1 57488819 57488992 Zm00001d029090c 57486004 57493082 Zm00001d029090c Zm00001d029090,Zm00001d029091 simMerged
Zm00001d029091_T016.exon7 1 57490286 57490381 Zm00001d029091 57486004 57493082 Zm00001d029090c Zm00001d029090,Zm00001d029091 simMerged
Zm00001d029091_T016.exon7 1 57490286 57490381 Zm00001d029090c 57486004 57493082 Zm00001d029090c Zm00001d029090,Zm00001d029091 simMerged
Zm00001d029091_T006.exon4 1 57490483 57491197 Zm00001d029091 57486004 57493082 Zm00001d029090c Zm00001d029090,Zm00001d029091 simMerged
Zm00001d029091_T006.exon4 1 57490483 57491197 Zm00001d029090c 57486004 57493082 Zm00001d029090c Zm00001d029090,Zm00001d029091 simMerged
Zm00001d029091_T006.exon3 1 57491302 57492509 Zm00001d029091 57486004 57493082 Zm00001d029090c Zm00001d029090,Zm00001d029091 simMerged
Zm00001d029091_T006.exon3 1 57491302 57492509 Zm00001d029090c 57486004 57493082 Zm00001d029090c Zm00001d029090,Zm00001d029091 simMerged
Zm00001d029091_T013.exon2 1 57492652 57492778 Zm00001d029091 57486004 57493082 Zm00001d029090c Zm00001d029090,Zm00001d029091 simMerged
Zm00001d029091_T013.exon2 1 57492652 57492778 Zm00001d029090c 57486004 57493082 Zm00001d029090c Zm00001d029090,Zm00001d029091 simMerged
Zm00001d029091_T013.exon1 1 57492877 57493082 Zm00001d029091 57486004 57493082 Zm00001d029090c Zm00001d029090,Zm00001d029091 simMerged
Zm00001d029091_T013.exon1 1 57492877 57493082 Zm00001d029090c 57486004 57493082 Zm00001d029090c Zm00001d029090,Zm00001d029091 simMerged
Zm00001d029093_T001.exon1 1 57594777 57596192 Zm00001d029093 57594777 57598573 Zm00001d029092c Zm00001d029092,Zm00001d029093 simMerged
Zm00001d029093_T001.exon1 1 57594777 57596192 Zm00001d029092c 57594777 57598573 Zm00001d029092c Zm00001d029092,Zm00001d029093 simMerged
Zm00001d029093_T001.exon2 1 57596358 57598573 Zm00001d029093 57594777 57598573 Zm00001d029092c Zm00001d029092,Zm00001d029093 simMerged
Zm00001d029093_T001.exon2 1 57596358 57598573 Zm00001d029092c 57594777 57598573 Zm00001d029092c Zm00001d029092,Zm00001d029093 simMerged
Zm00001d029095_T004.exon1 1 57648248 57648549 Zm00001d029095 57648248 57697308 Zm00001d029094c Zm00001d029094,Zm00001d029095 simMerged
Zm00001d029095_T004.exon1 1 57648248 57648549 Zm00001d029094c 57648248 57697308 Zm00001d029094c Zm00001d029094,Zm00001d029095 simMerged
Zm00001d029095_T014.exon2 1 57648655 57648866 Zm00001d029095 57648248 57697308 Zm00001d029094c Zm00001d029094,Zm00001d029095 simMerged
Zm00001d029095_T014.exon2 1 57648655 57648866 Zm00001d029094c 57648248 57697308 Zm00001d029094c Zm00001d029094,Zm00001d029095 simMerged
Zm00001d029095_T014.exon3 1 57659425 57659598 Zm00001d029095 57648248 57697308 Zm00001d029094c Zm00001d029094,Zm00001d029095 simMerged
Zm00001d029095_T014.exon3 1 57659425 57659598 Zm00001d029094c 57648248 57697308 Zm00001d029094c Zm00001d029094,Zm00001d029095 simMerged
Zm00001d029095_T014.exon4 1 57660231 57660296 Zm00001d029095 57648248 57697308 Zm00001d029094c Zm00001d029094,Zm00001d029095 simMerged
Zm00001d029095_T014.exon4 1 57660231 57660296 Zm00001d029094c 57648248 57697308 Zm00001d029094c Zm00001d029094,Zm00001d029095 simMerged
Zm00001d029095_T014.exon5 1 57660385 57660477 Zm00001d029095 57648248 57697308 Zm00001d029094c Zm00001d029094,Zm00001d029095 simMerged
Zm00001d029095_T014.exon5 1 57660385 57660477 Zm00001d029094c 57648248 57697308 Zm00001d029094c Zm00001d029094,Zm00001d029095 simMerged
Zm00001d029095_T014.exon6 1 57674931 57675062 Zm00001d029095 57648248 57697308 Zm00001d029094c Zm00001d029094,Zm00001d029095 simMerged
Zm00001d029095_T014.exon6 1 57674931 57675062 Zm00001d029094c 57648248 57697308 Zm00001d029094c Zm00001d029094,Zm00001d029095 simMerged
Zm00001d029095_T014.exon7 1 57675158 57675259 Zm00001d029095 57648248 57697308 Zm00001d029094c Zm00001d029094,Zm00001d029095 simMerged
Zm00001d029095_T014.exon7 1 57675158 57675259 Zm00001d029094c 57648248 57697308 Zm00001d029094c Zm00001d029094,Zm00001d029095 simMerged
Zm00001d029095_T004.exon8 1 57675355 57675533 Zm00001d029095 57648248 57697308 Zm00001d029094c Zm00001d029094,Zm00001d029095 simMerged
Zm00001d029095_T004.exon8 1 57675355 57675533 Zm00001d029094c 57648248 57697308 Zm00001d029094c Zm00001d029094,Zm00001d029095 simMerged
Zm00001d029095_T004.exon9 1 57684685 57684786 Zm00001d029095 57648248 57697308 Zm00001d029094c Zm00001d029094,Zm00001d029095 simMerged
Zm00001d029095_T004.exon9 1 57684685 57684786 Zm00001d029094c 57648248 57697308 Zm00001d029094c Zm00001d029094,Zm00001d029095 simMerged
Zm00001d029095_T002.exon11 1 57684896 57684993 Zm00001d029095 57648248 57697308 Zm00001d029094c Zm00001d029094,Zm00001d029095 simMerged
Zm00001d029095_T002.exon11 1 57684896 57684993 Zm00001d029094c 57648248 57697308 Zm00001d029094c Zm00001d029094,Zm00001d029095 simMerged
Zm00001d029095_T014.exon12 1 57685463 57685523 Zm00001d029095 57648248 57697308 Zm00001d029094c Zm00001d029094,Zm00001d029095 simMerged
Zm00001d029095_T014.exon12 1 57685463 57685523 Zm00001d029094c 57648248 57697308 Zm00001d029094c Zm00001d029094,Zm00001d029095 simMerged
Zm00001d029095_T002.exon14 1 57685607 57685669 Zm00001d029095 57648248 57697308 Zm00001d029094c Zm00001d029094,Zm00001d029095 simMerged
Zm00001d029095_T002.exon14 1 57685607 57685669 Zm00001d029094c 57648248 57697308 Zm00001d029094c Zm00001d029094,Zm00001d029095 simMerged
Zm00001d029095_T002.exon15 1 57685749 57685805 Zm00001d029095 57648248 57697308 Zm00001d029094c Zm00001d029094,Zm00001d029095 simMerged
Zm00001d029095_T002.exon15 1 57685749 57685805 Zm00001d029094c 57648248 57697308 Zm00001d029094c Zm00001d029094,Zm00001d029095 simMerged
Zm00001d029095_T002.exon16 1 57685885 57685986 Zm00001d029095 57648248 57697308 Zm00001d029094c Zm00001d029094,Zm00001d029095 simMerged
Zm00001d029095_T002.exon16 1 57685885 57685986 Zm00001d029094c 57648248 57697308 Zm00001d029094c Zm00001d029094,Zm00001d029095 simMerged
Zm00001d029095_T002.exon17 1 57686097 57686255 Zm00001d029095 57648248 57697308 Zm00001d029094c Zm00001d029094,Zm00001d029095 simMerged
Zm00001d029095_T002.exon17 1 57686097 57686255 Zm00001d029094c 57648248 57697308 Zm00001d029094c Zm00001d029094,Zm00001d029095 simMerged
Zm00001d029095_T002.exon18 1 57686378 57686509 Zm00001d029095 57648248 57697308 Zm00001d029094c Zm00001d029094,Zm00001d029095 simMerged
Zm00001d029095_T002.exon18 1 57686378 57686509 Zm00001d029094c 57648248 57697308 Zm00001d029094c Zm00001d029094,Zm00001d029095 simMerged
Zm00001d029095_T014.exon18 1 57686586 57686672 Zm00001d029095 57648248 57697308 Zm00001d029094c Zm00001d029094,Zm00001d029095 simMerged
Zm00001d029095_T014.exon18 1 57686586 57686672 Zm00001d029094c 57648248 57697308 Zm00001d029094c Zm00001d029094,Zm00001d029095 simMerged
Zm00001d029095_T014.exon19 1 57687089 57687160 Zm00001d029095 57648248 57697308 Zm00001d029094c Zm00001d029094,Zm00001d029095 simMerged
Zm00001d029095_T014.exon19 1 57687089 57687160 Zm00001d029094c 57648248 57697308 Zm00001d029094c Zm00001d029094,Zm00001d029095 simMerged
Zm00001d029095_T014.exon20 1 57694518 57694604 Zm00001d029095 57648248 57697308 Zm00001d029094c Zm00001d029094,Zm00001d029095 simMerged
Zm00001d029095_T014.exon20 1 57694518 57694604 Zm00001d029094c 57648248 57697308 Zm00001d029094c Zm00001d029094,Zm00001d029095 simMerged
Zm00001d029095_T002.exon19 1 57694679 57695129 Zm00001d029095 57648248 57697308 Zm00001d029094c Zm00001d029094,Zm00001d029095 simMerged
Zm00001d029095_T002.exon19 1 57694679 57695129 Zm00001d029094c 57648248 57697308 Zm00001d029094c Zm00001d029094,Zm00001d029095 simMerged
Zm00001d029095_T002.exon20 1 57695996 57696057 Zm00001d029095 57648248 57697308 Zm00001d029094c Zm00001d029094,Zm00001d029095 simMerged
Zm00001d029095_T002.exon20 1 57695996 57696057 Zm00001d029094c 57648248 57697308 Zm00001d029094c Zm00001d029094,Zm00001d029095 simMerged
Zm00001d029095_T002.exon21 1 57696204 57696272 Zm00001d029095 57648248 57697308 Zm00001d029094c Zm00001d029094,Zm00001d029095 simMerged
Zm00001d029095_T002.exon21 1 57696204 57696272 Zm00001d029094c 57648248 57697308 Zm00001d029094c Zm00001d029094,Zm00001d029095 simMerged
Zm00001d029095_T005.exon23 1 57696367 57697308 Zm00001d029095 57648248 57697308 Zm00001d029094c Zm00001d029094,Zm00001d029095 simMerged
Zm00001d029095_T005.exon23 1 57696367 57697308 Zm00001d029094c 57648248 57697308 Zm00001d029094c Zm00001d029094,Zm00001d029095 simMerged
Zm00001d029100_T001.exon1 1 58018569 58018889 Zm00001d029100 58018569 58018889 Zm00001d029099c Zm00001d029099,Zm00001d029100 simMerged
Zm00001d029100_T001.exon1 1 58018569 58018889 Zm00001d029099c 58018569 58018889 Zm00001d029099c Zm00001d029099,Zm00001d029100 simMerged
Zm00001d029102_T001.exon3 1 58055249 58055880 Zm00001d029102 58055249 58057968 Zm00001d029101c Zm00001d029101,Zm00001d029102 simMerged
Zm00001d029102_T001.exon3 1 58055249 58055880 Zm00001d029101c 58055249 58057968 Zm00001d029101c Zm00001d029101,Zm00001d029102 simMerged
Zm00001d029102_T001.exon2 1 58057439 58057633 Zm00001d029102 58055249 58057968 Zm00001d029101c Zm00001d029101,Zm00001d029102 simMerged
Zm00001d029102_T001.exon2 1 58057439 58057633 Zm00001d029101c 58055249 58057968 Zm00001d029101c Zm00001d029101,Zm00001d029102 simMerged
Zm00001d029102_T001.exon1 1 58057750 58057968 Zm00001d029102 58055249 58057968 Zm00001d029101c Zm00001d029101,Zm00001d029102 simMerged
Zm00001d029102_T001.exon1 1 58057750 58057968 Zm00001d029101c 58055249 58057968 Zm00001d029101c Zm00001d029101,Zm00001d029102 simMerged
Zm00001d029108_T001.exon1 1 58286021 58286446 Zm00001d029108 58286021 58287044 Zm00001d029107c Zm00001d029107,Zm00001d029108 simMerged
Zm00001d029108_T001.exon1 1 58286021 58286446 Zm00001d029107c 58286021 58287044 Zm00001d029107c Zm00001d029107,Zm00001d029108 simMerged
Zm00001d029108_T001.exon2 1 58286517 58287044 Zm00001d029108 58286021 58287044 Zm00001d029107c Zm00001d029107,Zm00001d029108 simMerged
Zm00001d029108_T001.exon2 1 58286517 58287044 Zm00001d029107c 58286021 58287044 Zm00001d029107c Zm00001d029107,Zm00001d029108 simMerged
Zm00001d029120_T017.exon28 1 58742709 58743136 Zm00001d029120 58742709 58753771 Zm00001d029119c Zm00001d029119,Zm00001d029120 simMerged
Zm00001d029120_T017.exon28 1 58742709 58743136 Zm00001d029119c 58742709 58753771 Zm00001d029119c Zm00001d029119,Zm00001d029120 simMerged
Zm00001d029120_T015.exon27 1 58743758 58743862 Zm00001d029120 58742709 58753771 Zm00001d029119c Zm00001d029119,Zm00001d029120 simMerged
Zm00001d029120_T015.exon27 1 58743758 58743862 Zm00001d029119c 58742709 58753771 Zm00001d029119c Zm00001d029119,Zm00001d029120 simMerged
Zm00001d029120_T015.exon26 1 58744046 58744105 Zm00001d029120 58742709 58753771 Zm00001d029119c Zm00001d029119,Zm00001d029120 simMerged
Zm00001d029120_T015.exon26 1 58744046 58744105 Zm00001d029119c 58742709 58753771 Zm00001d029119c Zm00001d029119,Zm00001d029120 simMerged
Zm00001d029120_T015.exon25 1 58744198 58744336 Zm00001d029120 58742709 58753771 Zm00001d029119c Zm00001d029119,Zm00001d029120 simMerged
Zm00001d029120_T015.exon25 1 58744198 58744336 Zm00001d029119c 58742709 58753771 Zm00001d029119c Zm00001d029119,Zm00001d029120 simMerged
Zm00001d029120_T015.exon24 1 58744415 58744599 Zm00001d029120 58742709 58753771 Zm00001d029119c Zm00001d029119,Zm00001d029120 simMerged
Zm00001d029120_T015.exon24 1 58744415 58744599 Zm00001d029119c 58742709 58753771 Zm00001d029119c Zm00001d029119,Zm00001d029120 simMerged
Zm00001d029120_T015.exon23 1 58744743 58744826 Zm00001d029120 58742709 58753771 Zm00001d029119c Zm00001d029119,Zm00001d029120 simMerged
Zm00001d029120_T015.exon23 1 58744743 58744826 Zm00001d029119c 58742709 58753771 Zm00001d029119c Zm00001d029119,Zm00001d029120 simMerged
Zm00001d029120_T015.exon22 1 58744906 58745028 Zm00001d029120 58742709 58753771 Zm00001d029119c Zm00001d029119,Zm00001d029120 simMerged
Zm00001d029120_T015.exon22 1 58744906 58745028 Zm00001d029119c 58742709 58753771 Zm00001d029119c Zm00001d029119,Zm00001d029120 simMerged
Zm00001d029120_T015.exon21 1 58745451 58745630 Zm00001d029120 58742709 58753771 Zm00001d029119c Zm00001d029119,Zm00001d029120 simMerged
Zm00001d029120_T015.exon21 1 58745451 58745630 Zm00001d029119c 58742709 58753771 Zm00001d029119c Zm00001d029119,Zm00001d029120 simMerged
Zm00001d029120_T015.exon20 1 58745757 58745832 Zm00001d029120 58742709 58753771 Zm00001d029119c Zm00001d029119,Zm00001d029120 simMerged
Zm00001d029120_T015.exon20 1 58745757 58745832 Zm00001d029119c 58742709 58753771 Zm00001d029119c Zm00001d029119,Zm00001d029120 simMerged
Zm00001d029120_T015.exon19 1 58745919 58746021 Zm00001d029120 58742709 58753771 Zm00001d029119c Zm00001d029119,Zm00001d029120 simMerged
Zm00001d029120_T015.exon19 1 58745919 58746021 Zm00001d029119c 58742709 58753771 Zm00001d029119c Zm00001d029119,Zm00001d029120 simMerged
Zm00001d029120_T015.exon18 1 58746095 58746170 Zm00001d029120 58742709 58753771 Zm00001d029119c Zm00001d029119,Zm00001d029120 simMerged
Zm00001d029120_T015.exon18 1 58746095 58746170 Zm00001d029119c 58742709 58753771 Zm00001d029119c Zm00001d029119,Zm00001d029120 simMerged
Zm00001d029120_T015.exon17 1 58746832 58746921 Zm00001d029120 58742709 58753771 Zm00001d029119c Zm00001d029119,Zm00001d029120 simMerged
Zm00001d029120_T015.exon17 1 58746832 58746921 Zm00001d029119c 58742709 58753771 Zm00001d029119c Zm00001d029119,Zm00001d029120 simMerged
Zm00001d029120_T033.exon10 1 58747043 58748247 Zm00001d029120 58742709 58753771 Zm00001d029119c Zm00001d029119,Zm00001d029120 simMerged
Zm00001d029120_T033.exon10 1 58747043 58748247 Zm00001d029119c 58742709 58753771 Zm00001d029119c Zm00001d029119,Zm00001d029120 simMerged
Zm00001d029120_T033.exon9 1 58748355 58748525 Zm00001d029120 58742709 58753771 Zm00001d029119c Zm00001d029119,Zm00001d029120 simMerged
Zm00001d029120_T033.exon9 1 58748355 58748525 Zm00001d029119c 58742709 58753771 Zm00001d029119c Zm00001d029119,Zm00001d029120 simMerged
Zm00001d029120_T033.exon8 1 58748608 58748678 Zm00001d029120 58742709 58753771 Zm00001d029119c Zm00001d029119,Zm00001d029120 simMerged
Zm00001d029120_T033.exon8 1 58748608 58748678 Zm00001d029119c 58742709 58753771 Zm00001d029119c Zm00001d029119,Zm00001d029120 simMerged
Zm00001d029120_T018.exon11 1 58748816 58750157 Zm00001d029120 58742709 58753771 Zm00001d029119c Zm00001d029119,Zm00001d029120 simMerged
Zm00001d029120_T018.exon11 1 58748816 58750157 Zm00001d029119c 58742709 58753771 Zm00001d029119c Zm00001d029119,Zm00001d029120 simMerged
Zm00001d029120_T025.exon10 1 58750422 58750458 Zm00001d029120 58742709 58753771 Zm00001d029119c Zm00001d029119,Zm00001d029120 simMerged
Zm00001d029120_T025.exon10 1 58750422 58750458 Zm00001d029119c 58742709 58753771 Zm00001d029119c Zm00001d029119,Zm00001d029120 simMerged
Zm00001d029120_T025.exon9 1 58750726 58750817 Zm00001d029120 58742709 58753771 Zm00001d029119c Zm00001d029119,Zm00001d029120 simMerged
Zm00001d029120_T025.exon9 1 58750726 58750817 Zm00001d029119c 58742709 58753771 Zm00001d029119c Zm00001d029119,Zm00001d029120 simMerged
Zm00001d029120_T025.exon8 1 58750917 58751038 Zm00001d029120 58742709 58753771 Zm00001d029119c Zm00001d029119,Zm00001d029120 simMerged
Zm00001d029120_T025.exon8 1 58750917 58751038 Zm00001d029119c 58742709 58753771 Zm00001d029119c Zm00001d029119,Zm00001d029120 simMerged
Zm00001d029120_T015.exon7 1 58751204 58751384 Zm00001d029120 58742709 58753771 Zm00001d029119c Zm00001d029119,Zm00001d029120 simMerged
Zm00001d029120_T015.exon7 1 58751204 58751384 Zm00001d029119c 58742709 58753771 Zm00001d029119c Zm00001d029119,Zm00001d029120 simMerged
Zm00001d029120_T015.exon6 1 58751560 58751737 Zm00001d029120 58742709 58753771 Zm00001d029119c Zm00001d029119,Zm00001d029120 simMerged
Zm00001d029120_T015.exon6 1 58751560 58751737 Zm00001d029119c 58742709 58753771 Zm00001d029119c Zm00001d029119,Zm00001d029120 simMerged
Zm00001d029120_T025.exon5 1 58752031 58752162 Zm00001d029120 58742709 58753771 Zm00001d029119c Zm00001d029119,Zm00001d029120 simMerged
Zm00001d029120_T025.exon5 1 58752031 58752162 Zm00001d029119c 58742709 58753771 Zm00001d029119c Zm00001d029119,Zm00001d029120 simMerged
Zm00001d029120_T025.exon4 1 58752232 58752348 Zm00001d029120 58742709 58753771 Zm00001d029119c Zm00001d029119,Zm00001d029120 simMerged
Zm00001d029120_T025.exon4 1 58752232 58752348 Zm00001d029119c 58742709 58753771 Zm00001d029119c Zm00001d029119,Zm00001d029120 simMerged
Zm00001d029120_T025.exon3 1 58752945 58753135 Zm00001d029120 58742709 58753771 Zm00001d029119c Zm00001d029119,Zm00001d029120 simMerged
Zm00001d029120_T025.exon3 1 58752945 58753135 Zm00001d029119c 58742709 58753771 Zm00001d029119c Zm00001d029119,Zm00001d029120 simMerged
Zm00001d029120_T025.exon2 1 58753227 58753392 Zm00001d029120 58742709 58753771 Zm00001d029119c Zm00001d029119,Zm00001d029120 simMerged
Zm00001d029120_T025.exon2 1 58753227 58753392 Zm00001d029119c 58742709 58753771 Zm00001d029119c Zm00001d029119,Zm00001d029120 simMerged
Zm00001d029120_T015.exon1 1 58753487 58753771 Zm00001d029120 58742709 58753771 Zm00001d029119c Zm00001d029119,Zm00001d029120 simMerged
Zm00001d029120_T015.exon1 1 58753487 58753771 Zm00001d029119c 58742709 58753771 Zm00001d029119c Zm00001d029119,Zm00001d029120 simMerged
Zm00001d029122_T001.exon1 1 59021967 59022404 Zm00001d029122 59021967 59022404 Zm00001d029121c Zm00001d029121,Zm00001d029122 simMerged
Zm00001d029122_T001.exon1 1 59021967 59022404 Zm00001d029121c 59021967 59022404 Zm00001d029121c Zm00001d029121,Zm00001d029122 simMerged
Zm00001d029126_T001.exon3 1 59132630 59134273 Zm00001d029126 59132630 59134681 Zm00001d029125c Zm00001d029125,Zm00001d029126 simMerged
Zm00001d029126_T001.exon3 1 59132630 59134273 Zm00001d029125c 59132630 59134681 Zm00001d029125c Zm00001d029125,Zm00001d029126 simMerged
Zm00001d029126_T001.exon2 1 59134390 59134465 Zm00001d029126 59132630 59134681 Zm00001d029125c Zm00001d029125,Zm00001d029126 simMerged
Zm00001d029126_T001.exon2 1 59134390 59134465 Zm00001d029125c 59132630 59134681 Zm00001d029125c Zm00001d029125,Zm00001d029126 simMerged
Zm00001d029126_T001.exon1 1 59134552 59134681 Zm00001d029126 59132630 59134681 Zm00001d029125c Zm00001d029125,Zm00001d029126 simMerged
Zm00001d029126_T001.exon1 1 59134552 59134681 Zm00001d029125c 59132630 59134681 Zm00001d029125c Zm00001d029125,Zm00001d029126 simMerged
Zm00001d029136_T001.exon8 1 60086049 60086481 Zm00001d029136 60086049 60093428 Zm00001d029135c Zm00001d029135,Zm00001d029136 simMerged
Zm00001d029136_T001.exon8 1 60086049 60086481 Zm00001d029135c 60086049 60093428 Zm00001d029135c Zm00001d029135,Zm00001d029136 simMerged
Zm00001d029136_T001.exon7 1 60087083 60087281 Zm00001d029136 60086049 60093428 Zm00001d029135c Zm00001d029135,Zm00001d029136 simMerged
Zm00001d029136_T001.exon7 1 60087083 60087281 Zm00001d029135c 60086049 60093428 Zm00001d029135c Zm00001d029135,Zm00001d029136 simMerged
Zm00001d029136_T001.exon6 1 60087394 60087770 Zm00001d029136 60086049 60093428 Zm00001d029135c Zm00001d029135,Zm00001d029136 simMerged
Zm00001d029136_T001.exon6 1 60087394 60087770 Zm00001d029135c 60086049 60093428 Zm00001d029135c Zm00001d029135,Zm00001d029136 simMerged
Zm00001d029136_T001.exon5 1 60088011 60088130 Zm00001d029136 60086049 60093428 Zm00001d029135c Zm00001d029135,Zm00001d029136 simMerged
Zm00001d029136_T001.exon5 1 60088011 60088130 Zm00001d029135c 60086049 60093428 Zm00001d029135c Zm00001d029135,Zm00001d029136 simMerged
Zm00001d029136_T001.exon4 1 60088201 60090719 Zm00001d029136 60086049 60093428 Zm00001d029135c Zm00001d029135,Zm00001d029136 simMerged
Zm00001d029136_T001.exon4 1 60088201 60090719 Zm00001d029135c 60086049 60093428 Zm00001d029135c Zm00001d029135,Zm00001d029136 simMerged
Zm00001d029136_T001.exon3 1 60090835 60090978 Zm00001d029136 60086049 60093428 Zm00001d029135c Zm00001d029135,Zm00001d029136 simMerged
Zm00001d029136_T001.exon3 1 60090835 60090978 Zm00001d029135c 60086049 60093428 Zm00001d029135c Zm00001d029135,Zm00001d029136 simMerged
Zm00001d029136_T001.exon2 1 60091316 60092179 Zm00001d029136 60086049 60093428 Zm00001d029135c Zm00001d029135,Zm00001d029136 simMerged
Zm00001d029136_T001.exon2 1 60091316 60092179 Zm00001d029135c 60086049 60093428 Zm00001d029135c Zm00001d029135,Zm00001d029136 simMerged
Zm00001d029136_T001.exon1 1 60092741 60093428 Zm00001d029136 60086049 60093428 Zm00001d029135c Zm00001d029135,Zm00001d029136 simMerged
Zm00001d029136_T001.exon1 1 60092741 60093428 Zm00001d029135c 60086049 60093428 Zm00001d029135c Zm00001d029135,Zm00001d029136 simMerged
Zm00001d029140_T003.exon7 1 60225658 60226117 Zm00001d029140 60225658 60228992 Zm00001d029139c Zm00001d029139,Zm00001d029140 simMerged
Zm00001d029140_T003.exon7 1 60225658 60226117 Zm00001d029139c 60225658 60228992 Zm00001d029139c Zm00001d029139,Zm00001d029140 simMerged
Zm00001d029140_T003.exon6 1 60226200 60226310 Zm00001d029140 60225658 60228992 Zm00001d029139c Zm00001d029139,Zm00001d029140 simMerged
Zm00001d029140_T003.exon6 1 60226200 60226310 Zm00001d029139c 60225658 60228992 Zm00001d029139c Zm00001d029139,Zm00001d029140 simMerged
Zm00001d029140_T003.exon5 1 60226715 60226909 Zm00001d029140 60225658 60228992 Zm00001d029139c Zm00001d029139,Zm00001d029140 simMerged
Zm00001d029140_T003.exon5 1 60226715 60226909 Zm00001d029139c 60225658 60228992 Zm00001d029139c Zm00001d029139,Zm00001d029140 simMerged
Zm00001d029140_T003.exon4 1 60227045 60227392 Zm00001d029140 60225658 60228992 Zm00001d029139c Zm00001d029139,Zm00001d029140 simMerged
Zm00001d029140_T003.exon4 1 60227045 60227392 Zm00001d029139c 60225658 60228992 Zm00001d029139c Zm00001d029139,Zm00001d029140 simMerged
Zm00001d029140_T003.exon3 1 60227485 60227552 Zm00001d029140 60225658 60228992 Zm00001d029139c Zm00001d029139,Zm00001d029140 simMerged
Zm00001d029140_T003.exon3 1 60227485 60227552 Zm00001d029139c 60225658 60228992 Zm00001d029139c Zm00001d029139,Zm00001d029140 simMerged
Zm00001d029140_T003.exon2 1 60227651 60228018 Zm00001d029140 60225658 60228992 Zm00001d029139c Zm00001d029139,Zm00001d029140 simMerged
Zm00001d029140_T003.exon2 1 60227651 60228018 Zm00001d029139c 60225658 60228992 Zm00001d029139c Zm00001d029139,Zm00001d029140 simMerged
Zm00001d029140_T003.exon1 1 60228118 60228992 Zm00001d029140 60225658 60228992 Zm00001d029139c Zm00001d029139,Zm00001d029140 simMerged
Zm00001d029140_T003.exon1 1 60228118 60228992 Zm00001d029139c 60225658 60228992 Zm00001d029139c Zm00001d029139,Zm00001d029140 simMerged
Zm00001d029143_T004.exon6 1 60338845 60339485 Zm00001d029143 60338845 60342948 Zm00001d029142c Zm00001d029142,Zm00001d029143 simMerged
Zm00001d029143_T004.exon6 1 60338845 60339485 Zm00001d029142c 60338845 60342948 Zm00001d029142c Zm00001d029142,Zm00001d029143 simMerged
Zm00001d029143_T001.exon2 1 60339851 60341357 Zm00001d029143 60338845 60342948 Zm00001d029142c Zm00001d029142,Zm00001d029143 simMerged
Zm00001d029143_T001.exon2 1 60339851 60341357 Zm00001d029142c 60338845 60342948 Zm00001d029142c Zm00001d029142,Zm00001d029143 simMerged
Zm00001d029143_T001.exon1 1 60341883 60342948 Zm00001d029143 60338845 60342948 Zm00001d029142c Zm00001d029142,Zm00001d029143 simMerged
Zm00001d029143_T001.exon1 1 60341883 60342948 Zm00001d029142c 60338845 60342948 Zm00001d029142c Zm00001d029142,Zm00001d029143 simMerged
Zm00001d029146_T001.exon1 1 60474438 60474861 Zm00001d029146 60474438 60478310 Zm00001d029145c Zm00001d029145,Zm00001d029146 simMerged
Zm00001d029146_T001.exon1 1 60474438 60474861 Zm00001d029145c 60474438 60478310 Zm00001d029145c Zm00001d029145,Zm00001d029146 simMerged
Zm00001d029146_T001.exon2 1 60474949 60475654 Zm00001d029146 60474438 60478310 Zm00001d029145c Zm00001d029145,Zm00001d029146 simMerged
Zm00001d029146_T001.exon2 1 60474949 60475654 Zm00001d029145c 60474438 60478310 Zm00001d029145c Zm00001d029145,Zm00001d029146 simMerged
Zm00001d029146_T001.exon3 1 60475692 60476595 Zm00001d029146 60474438 60478310 Zm00001d029145c Zm00001d029145,Zm00001d029146 simMerged
Zm00001d029146_T001.exon3 1 60475692 60476595 Zm00001d029145c 60474438 60478310 Zm00001d029145c Zm00001d029145,Zm00001d029146 simMerged
Zm00001d029146_T001.exon4 1 60476635 60478310 Zm00001d029146 60474438 60478310 Zm00001d029145c Zm00001d029145,Zm00001d029146 simMerged
Zm00001d029146_T001.exon4 1 60476635 60478310 Zm00001d029145c 60474438 60478310 Zm00001d029145c Zm00001d029145,Zm00001d029146 simMerged
Zm00001d029149_T001.exon1 1 60531179 60531909 Zm00001d029149 60531179 60535397 Zm00001d029148c Zm00001d029148,Zm00001d029149 simMerged
Zm00001d029149_T001.exon1 1 60531179 60531909 Zm00001d029148c 60531179 60535397 Zm00001d029148c Zm00001d029148,Zm00001d029149 simMerged
Zm00001d029149_T001.exon2 1 60532027 60532227 Zm00001d029149 60531179 60535397 Zm00001d029148c Zm00001d029148,Zm00001d029149 simMerged
Zm00001d029149_T001.exon2 1 60532027 60532227 Zm00001d029148c 60531179 60535397 Zm00001d029148c Zm00001d029148,Zm00001d029149 simMerged
Zm00001d029149_T001.exon3 1 60534403 60534698 Zm00001d029149 60531179 60535397 Zm00001d029148c Zm00001d029148,Zm00001d029149 simMerged
Zm00001d029149_T001.exon3 1 60534403 60534698 Zm00001d029148c 60531179 60535397 Zm00001d029148c Zm00001d029148,Zm00001d029149 simMerged
Zm00001d029149_T001.exon4 1 60534819 60535397 Zm00001d029149 60531179 60535397 Zm00001d029148c Zm00001d029148,Zm00001d029149 simMerged
Zm00001d029149_T001.exon4 1 60534819 60535397 Zm00001d029148c 60531179 60535397 Zm00001d029148c Zm00001d029148,Zm00001d029149 simMerged
Zm00001d029152_T001.exon1 1 60781649 60783442 Zm00001d029152 60781649 60788101 Zm00001d029151c Zm00001d029151,Zm00001d029152 simMerged
Zm00001d029152_T001.exon1 1 60781649 60783442 Zm00001d029151c 60781649 60788101 Zm00001d029151c Zm00001d029151,Zm00001d029152 simMerged
Zm00001d029152_T001.exon2 1 60787948 60788101 Zm00001d029152 60781649 60788101 Zm00001d029151c Zm00001d029151,Zm00001d029152 simMerged
Zm00001d029152_T001.exon2 1 60787948 60788101 Zm00001d029151c 60781649 60788101 Zm00001d029151c Zm00001d029151,Zm00001d029152 simMerged
Zm00001d029155_T002.exon1 1 60830426 60830502 Zm00001d029155 60830426 60831991 Zm00001d029154c Zm00001d029154,Zm00001d029155 simMerged
Zm00001d029155_T002.exon1 1 60830426 60830502 Zm00001d029154c 60830426 60831991 Zm00001d029154c Zm00001d029154,Zm00001d029155 simMerged
Zm00001d029155_T002.exon2 1 60830580 60830706 Zm00001d029155 60830426 60831991 Zm00001d029154c Zm00001d029154,Zm00001d029155 simMerged
Zm00001d029155_T002.exon2 1 60830580 60830706 Zm00001d029154c 60830426 60831991 Zm00001d029154c Zm00001d029154,Zm00001d029155 simMerged
Zm00001d029155_T002.exon3 1 60830803 60831073 Zm00001d029155 60830426 60831991 Zm00001d029154c Zm00001d029154,Zm00001d029155 simMerged
Zm00001d029155_T002.exon3 1 60830803 60831073 Zm00001d029154c 60830426 60831991 Zm00001d029154c Zm00001d029154,Zm00001d029155 simMerged
Zm00001d029155_T003.exon3 1 60831173 60831257 Zm00001d029155 60830426 60831991 Zm00001d029154c Zm00001d029154,Zm00001d029155 simMerged
Zm00001d029155_T003.exon3 1 60831173 60831257 Zm00001d029154c 60830426 60831991 Zm00001d029154c Zm00001d029154,Zm00001d029155 simMerged
Zm00001d029155_T003.exon4 1 60831344 60831468 Zm00001d029155 60830426 60831991 Zm00001d029154c Zm00001d029154,Zm00001d029155 simMerged
Zm00001d029155_T003.exon4 1 60831344 60831468 Zm00001d029154c 60830426 60831991 Zm00001d029154c Zm00001d029154,Zm00001d029155 simMerged
Zm00001d029155_T003.exon5 1 60831556 60831627 Zm00001d029155 60830426 60831991 Zm00001d029154c Zm00001d029154,Zm00001d029155 simMerged
Zm00001d029155_T003.exon5 1 60831556 60831627 Zm00001d029154c 60830426 60831991 Zm00001d029154c Zm00001d029154,Zm00001d029155 simMerged
Zm00001d029155_T003.exon6 1 60831733 60831991 Zm00001d029155 60830426 60831991 Zm00001d029154c Zm00001d029154,Zm00001d029155 simMerged
Zm00001d029155_T003.exon6 1 60831733 60831991 Zm00001d029154c 60830426 60831991 Zm00001d029154c Zm00001d029154,Zm00001d029155 simMerged
Zm00001d029163_T001.exon1 1 60869629 60869745 Zm00001d029163 60869629 60871045 Zm00001d029162c Zm00001d029162,Zm00001d029163 simMerged
Zm00001d029163_T001.exon1 1 60869629 60869745 Zm00001d029162c 60869629 60871045 Zm00001d029162c Zm00001d029162,Zm00001d029163 simMerged
Zm00001d029163_T001.exon2 1 60869817 60869984 Zm00001d029163 60869629 60871045 Zm00001d029162c Zm00001d029162,Zm00001d029163 simMerged
Zm00001d029163_T001.exon2 1 60869817 60869984 Zm00001d029162c 60869629 60871045 Zm00001d029162c Zm00001d029162,Zm00001d029163 simMerged
Zm00001d029163_T001.exon3 1 60870192 60870422 Zm00001d029163 60869629 60871045 Zm00001d029162c Zm00001d029162,Zm00001d029163 simMerged
Zm00001d029163_T001.exon3 1 60870192 60870422 Zm00001d029162c 60869629 60871045 Zm00001d029162c Zm00001d029162,Zm00001d029163 simMerged
Zm00001d029163_T001.exon4 1 60870566 60871045 Zm00001d029163 60869629 60871045 Zm00001d029162c Zm00001d029162,Zm00001d029163 simMerged
Zm00001d029163_T001.exon4 1 60870566 60871045 Zm00001d029162c 60869629 60871045 Zm00001d029162c Zm00001d029162,Zm00001d029163 simMerged
Zm00001d029169_T001.exon1 1 60926351 60926725 Zm00001d029169 60926351 60927317 Zm00001d029168c Zm00001d029168,Zm00001d029169 simMerged
Zm00001d029169_T001.exon1 1 60926351 60926725 Zm00001d029168c 60926351 60927317 Zm00001d029168c Zm00001d029168,Zm00001d029169 simMerged
Zm00001d029169_T001.exon2 1 60926814 60926887 Zm00001d029169 60926351 60927317 Zm00001d029168c Zm00001d029168,Zm00001d029169 simMerged
Zm00001d029169_T001.exon2 1 60926814 60926887 Zm00001d029168c 60926351 60927317 Zm00001d029168c Zm00001d029168,Zm00001d029169 simMerged
Zm00001d029169_T001.exon3 1 60927212 60927317 Zm00001d029169 60926351 60927317 Zm00001d029168c Zm00001d029168,Zm00001d029169 simMerged
Zm00001d029169_T001.exon3 1 60927212 60927317 Zm00001d029168c 60926351 60927317 Zm00001d029168c Zm00001d029168,Zm00001d029169 simMerged
Zm00001d029174_T002.exon9 1 60996905 60997512 Zm00001d029174 60996905 60999923 Zm00001d029173c Zm00001d029173,Zm00001d029174 simMerged
Zm00001d029174_T002.exon9 1 60996905 60997512 Zm00001d029173c 60996905 60999923 Zm00001d029173c Zm00001d029173,Zm00001d029174 simMerged
Zm00001d029174_T006.exon8 1 60997640 60997792 Zm00001d029174 60996905 60999923 Zm00001d029173c Zm00001d029173,Zm00001d029174 simMerged
Zm00001d029174_T006.exon8 1 60997640 60997792 Zm00001d029173c 60996905 60999923 Zm00001d029173c Zm00001d029173,Zm00001d029174 simMerged
Zm00001d029174_T006.exon7 1 60997894 60998042 Zm00001d029174 60996905 60999923 Zm00001d029173c Zm00001d029173,Zm00001d029174 simMerged
Zm00001d029174_T006.exon7 1 60997894 60998042 Zm00001d029173c 60996905 60999923 Zm00001d029173c Zm00001d029173,Zm00001d029174 simMerged
Zm00001d029174_T006.exon6 1 60998189 60998441 Zm00001d029174 60996905 60999923 Zm00001d029173c Zm00001d029173,Zm00001d029174 simMerged
Zm00001d029174_T006.exon6 1 60998189 60998441 Zm00001d029173c 60996905 60999923 Zm00001d029173c Zm00001d029173,Zm00001d029174 simMerged
Zm00001d029174_T006.exon5 1 60998529 60998716 Zm00001d029174 60996905 60999923 Zm00001d029173c Zm00001d029173,Zm00001d029174 simMerged
Zm00001d029174_T006.exon5 1 60998529 60998716 Zm00001d029173c 60996905 60999923 Zm00001d029173c Zm00001d029173,Zm00001d029174 simMerged
Zm00001d029174_T006.exon4 1 60998853 60999010 Zm00001d029174 60996905 60999923 Zm00001d029173c Zm00001d029173,Zm00001d029174 simMerged
Zm00001d029174_T006.exon4 1 60998853 60999010 Zm00001d029173c 60996905 60999923 Zm00001d029173c Zm00001d029173,Zm00001d029174 simMerged
Zm00001d029174_T006.exon3 1 60999333 60999547 Zm00001d029174 60996905 60999923 Zm00001d029173c Zm00001d029173,Zm00001d029174 simMerged
Zm00001d029174_T006.exon3 1 60999333 60999547 Zm00001d029173c 60996905 60999923 Zm00001d029173c Zm00001d029173,Zm00001d029174 simMerged
Zm00001d029174_T001.exon1 1 60999633 60999923 Zm00001d029174 60996905 60999923 Zm00001d029173c Zm00001d029173,Zm00001d029174 simMerged
Zm00001d029174_T001.exon1 1 60999633 60999923 Zm00001d029173c 60996905 60999923 Zm00001d029173c Zm00001d029173,Zm00001d029174 simMerged
Zm00001d029189_T001.exon5 1 61571718 61572888 Zm00001d029189 61571718 61574795 Zm00001d029188c Zm00001d029188,Zm00001d029189 simMerged
Zm00001d029189_T001.exon5 1 61571718 61572888 Zm00001d029188c 61571718 61574795 Zm00001d029188c Zm00001d029188,Zm00001d029189 simMerged
Zm00001d029189_T002.exon3 1 61573056 61573130 Zm00001d029189 61571718 61574795 Zm00001d029188c Zm00001d029188,Zm00001d029189 simMerged
Zm00001d029189_T002.exon3 1 61573056 61573130 Zm00001d029188c 61571718 61574795 Zm00001d029188c Zm00001d029188,Zm00001d029189 simMerged
Zm00001d029189_T001.exon3 1 61573606 61573691 Zm00001d029189 61571718 61574795 Zm00001d029188c Zm00001d029188,Zm00001d029189 simMerged
Zm00001d029189_T001.exon3 1 61573606 61573691 Zm00001d029188c 61571718 61574795 Zm00001d029188c Zm00001d029188,Zm00001d029189 simMerged
Zm00001d029189_T001.exon2 1 61574233 61574304 Zm00001d029189 61571718 61574795 Zm00001d029188c Zm00001d029188,Zm00001d029189 simMerged
Zm00001d029189_T001.exon2 1 61574233 61574304 Zm00001d029188c 61571718 61574795 Zm00001d029188c Zm00001d029188,Zm00001d029189 simMerged
Zm00001d029189_T001.exon1 1 61574386 61574795 Zm00001d029189 61571718 61574795 Zm00001d029188c Zm00001d029188,Zm00001d029189 simMerged
Zm00001d029189_T001.exon1 1 61574386 61574795 Zm00001d029188c 61571718 61574795 Zm00001d029188c Zm00001d029188,Zm00001d029189 simMerged
Zm00001d029196_T001.exon14 1 61783914 61784559 Zm00001d029196 61783914 61789718 Zm00001d029195c Zm00001d029195,Zm00001d029196 simMerged
Zm00001d029196_T001.exon14 1 61783914 61784559 Zm00001d029195c 61783914 61789718 Zm00001d029195c Zm00001d029195,Zm00001d029196 simMerged
Zm00001d029196_T002.exon13 1 61784744 61784947 Zm00001d029196 61783914 61789718 Zm00001d029195c Zm00001d029195,Zm00001d029196 simMerged
Zm00001d029196_T002.exon13 1 61784744 61784947 Zm00001d029195c 61783914 61789718 Zm00001d029195c Zm00001d029195,Zm00001d029196 simMerged
Zm00001d029196_T002.exon12 1 61785037 61785226 Zm00001d029196 61783914 61789718 Zm00001d029195c Zm00001d029195,Zm00001d029196 simMerged
Zm00001d029196_T002.exon12 1 61785037 61785226 Zm00001d029195c 61783914 61789718 Zm00001d029195c Zm00001d029195,Zm00001d029196 simMerged
Zm00001d029196_T002.exon11 1 61785341 61785729 Zm00001d029196 61783914 61789718 Zm00001d029195c Zm00001d029195,Zm00001d029196 simMerged
Zm00001d029196_T002.exon11 1 61785341 61785729 Zm00001d029195c 61783914 61789718 Zm00001d029195c Zm00001d029195,Zm00001d029196 simMerged
Zm00001d029196_T002.exon10 1 61785812 61785904 Zm00001d029196 61783914 61789718 Zm00001d029195c Zm00001d029195,Zm00001d029196 simMerged
Zm00001d029196_T002.exon10 1 61785812 61785904 Zm00001d029195c 61783914 61789718 Zm00001d029195c Zm00001d029195,Zm00001d029196 simMerged
Zm00001d029196_T002.exon9 1 61786217 61786396 Zm00001d029196 61783914 61789718 Zm00001d029195c Zm00001d029195,Zm00001d029196 simMerged
Zm00001d029196_T002.exon9 1 61786217 61786396 Zm00001d029195c 61783914 61789718 Zm00001d029195c Zm00001d029195,Zm00001d029196 simMerged
Zm00001d029196_T002.exon8 1 61786488 61786551 Zm00001d029196 61783914 61789718 Zm00001d029195c Zm00001d029195,Zm00001d029196 simMerged
Zm00001d029196_T002.exon8 1 61786488 61786551 Zm00001d029195c 61783914 61789718 Zm00001d029195c Zm00001d029195,Zm00001d029196 simMerged
Zm00001d029196_T002.exon7 1 61786680 61786891 Zm00001d029196 61783914 61789718 Zm00001d029195c Zm00001d029195,Zm00001d029196 simMerged
Zm00001d029196_T002.exon7 1 61786680 61786891 Zm00001d029195c 61783914 61789718 Zm00001d029195c Zm00001d029195,Zm00001d029196 simMerged
Zm00001d029196_T002.exon6 1 61787167 61787259 Zm00001d029196 61783914 61789718 Zm00001d029195c Zm00001d029195,Zm00001d029196 simMerged
Zm00001d029196_T002.exon6 1 61787167 61787259 Zm00001d029195c 61783914 61789718 Zm00001d029195c Zm00001d029195,Zm00001d029196 simMerged
Zm00001d029196_T002.exon5 1 61787335 61787514 Zm00001d029196 61783914 61789718 Zm00001d029195c Zm00001d029195,Zm00001d029196 simMerged
Zm00001d029196_T002.exon5 1 61787335 61787514 Zm00001d029195c 61783914 61789718 Zm00001d029195c Zm00001d029195,Zm00001d029196 simMerged
Zm00001d029196_T002.exon4 1 61788183 61788318 Zm00001d029196 61783914 61789718 Zm00001d029195c Zm00001d029195,Zm00001d029196 simMerged
Zm00001d029196_T002.exon4 1 61788183 61788318 Zm00001d029195c 61783914 61789718 Zm00001d029195c Zm00001d029195,Zm00001d029196 simMerged
Zm00001d029196_T002.exon3 1 61788407 61788657 Zm00001d029196 61783914 61789718 Zm00001d029195c Zm00001d029195,Zm00001d029196 simMerged
Zm00001d029196_T002.exon3 1 61788407 61788657 Zm00001d029195c 61783914 61789718 Zm00001d029195c Zm00001d029195,Zm00001d029196 simMerged
Zm00001d029196_T001.exon2 1 61789097 61789294 Zm00001d029196 61783914 61789718 Zm00001d029195c Zm00001d029195,Zm00001d029196 simMerged
Zm00001d029196_T001.exon2 1 61789097 61789294 Zm00001d029195c 61783914 61789718 Zm00001d029195c Zm00001d029195,Zm00001d029196 simMerged
Zm00001d029196_T001.exon1 1 61789647 61789718 Zm00001d029196 61783914 61789718 Zm00001d029195c Zm00001d029195,Zm00001d029196 simMerged
Zm00001d029196_T001.exon1 1 61789647 61789718 Zm00001d029195c 61783914 61789718 Zm00001d029195c Zm00001d029195,Zm00001d029196 simMerged
Zm00001d029198_T001.exon5 1 61904101 61904561 Zm00001d029198 61904101 61906749 Zm00001d029197c Zm00001d029197,Zm00001d029198 simMerged
Zm00001d029198_T001.exon5 1 61904101 61904561 Zm00001d029197c 61904101 61906749 Zm00001d029197c Zm00001d029197,Zm00001d029198 simMerged
Zm00001d029198_T001.exon4 1 61904788 61904879 Zm00001d029198 61904101 61906749 Zm00001d029197c Zm00001d029197,Zm00001d029198 simMerged
Zm00001d029198_T001.exon4 1 61904788 61904879 Zm00001d029197c 61904101 61906749 Zm00001d029197c Zm00001d029197,Zm00001d029198 simMerged
Zm00001d029198_T001.exon3 1 61905042 61905660 Zm00001d029198 61904101 61906749 Zm00001d029197c Zm00001d029197,Zm00001d029198 simMerged
Zm00001d029198_T001.exon3 1 61905042 61905660 Zm00001d029197c 61904101 61906749 Zm00001d029197c Zm00001d029197,Zm00001d029198 simMerged
Zm00001d029198_T003.exon2 1 61906154 61906278 Zm00001d029198 61904101 61906749 Zm00001d029197c Zm00001d029197,Zm00001d029198 simMerged
Zm00001d029198_T003.exon2 1 61906154 61906278 Zm00001d029197c 61904101 61906749 Zm00001d029197c Zm00001d029197,Zm00001d029198 simMerged
Zm00001d029198_T001.exon1 1 61906383 61906749 Zm00001d029198 61904101 61906749 Zm00001d029197c Zm00001d029197,Zm00001d029198 simMerged
Zm00001d029198_T001.exon1 1 61906383 61906749 Zm00001d029197c 61904101 61906749 Zm00001d029197c Zm00001d029197,Zm00001d029198 simMerged
Zm00001d029202_T001.exon1 1 62213773 62214369 Zm00001d029202 62213773 62214369 Zm00001d029201c Zm00001d029201,Zm00001d029202 simMerged
Zm00001d029202_T001.exon1 1 62213773 62214369 Zm00001d029201c 62213773 62214369 Zm00001d029201c Zm00001d029201,Zm00001d029202 simMerged
Zm00001d029208_T001.exon1 1 62419477 62419975 Zm00001d029208 62419477 62427352 Zm00001d029207c Zm00001d029207,Zm00001d029208 simMerged
Zm00001d029208_T001.exon1 1 62419477 62419975 Zm00001d029207c 62419477 62427352 Zm00001d029207c Zm00001d029207,Zm00001d029208 simMerged
Zm00001d029208_T001.exon2 1 62420282 62420388 Zm00001d029208 62419477 62427352 Zm00001d029207c Zm00001d029207,Zm00001d029208 simMerged
Zm00001d029208_T001.exon2 1 62420282 62420388 Zm00001d029207c 62419477 62427352 Zm00001d029207c Zm00001d029207,Zm00001d029208 simMerged
Zm00001d029208_T001.exon3 1 62425409 62425517 Zm00001d029208 62419477 62427352 Zm00001d029207c Zm00001d029207,Zm00001d029208 simMerged
Zm00001d029208_T001.exon3 1 62425409 62425517 Zm00001d029207c 62419477 62427352 Zm00001d029207c Zm00001d029207,Zm00001d029208 simMerged
Zm00001d029208_T001.exon4 1 62425605 62425766 Zm00001d029208 62419477 62427352 Zm00001d029207c Zm00001d029207,Zm00001d029208 simMerged
Zm00001d029208_T001.exon4 1 62425605 62425766 Zm00001d029207c 62419477 62427352 Zm00001d029207c Zm00001d029207,Zm00001d029208 simMerged
Zm00001d029208_T001.exon5 1 62426035 62426208 Zm00001d029208 62419477 62427352 Zm00001d029207c Zm00001d029207,Zm00001d029208 simMerged
Zm00001d029208_T001.exon5 1 62426035 62426208 Zm00001d029207c 62419477 62427352 Zm00001d029207c Zm00001d029207,Zm00001d029208 simMerged
Zm00001d029208_T001.exon6 1 62426945 62427352 Zm00001d029208 62419477 62427352 Zm00001d029207c Zm00001d029207,Zm00001d029208 simMerged
Zm00001d029208_T001.exon6 1 62426945 62427352 Zm00001d029207c 62419477 62427352 Zm00001d029207c Zm00001d029207,Zm00001d029208 simMerged
Zm00001d029212_T001.exon20 1 62494272 62494868 Zm00001d029212 62494272 62507237 Zm00001d029211c Zm00001d029211,Zm00001d029212 simMerged
Zm00001d029212_T001.exon20 1 62494272 62494868 Zm00001d029211c 62494272 62507237 Zm00001d029211c Zm00001d029211,Zm00001d029212 simMerged
Zm00001d029212_T013.exon20 1 62494950 62495138 Zm00001d029212 62494272 62507237 Zm00001d029211c Zm00001d029211,Zm00001d029212 simMerged
Zm00001d029212_T013.exon20 1 62494950 62495138 Zm00001d029211c 62494272 62507237 Zm00001d029211c Zm00001d029211,Zm00001d029212 simMerged
Zm00001d029212_T013.exon19 1 62495779 62495845 Zm00001d029212 62494272 62507237 Zm00001d029211c Zm00001d029211,Zm00001d029212 simMerged
Zm00001d029212_T013.exon19 1 62495779 62495845 Zm00001d029211c 62494272 62507237 Zm00001d029211c Zm00001d029211,Zm00001d029212 simMerged
Zm00001d029212_T013.exon18 1 62496162 62496331 Zm00001d029212 62494272 62507237 Zm00001d029211c Zm00001d029211,Zm00001d029212 simMerged
Zm00001d029212_T013.exon18 1 62496162 62496331 Zm00001d029211c 62494272 62507237 Zm00001d029211c Zm00001d029211,Zm00001d029212 simMerged
Zm00001d029212_T001.exon16 1 62496418 62497804 Zm00001d029212 62494272 62507237 Zm00001d029211c Zm00001d029211,Zm00001d029212 simMerged
Zm00001d029212_T001.exon16 1 62496418 62497804 Zm00001d029211c 62494272 62507237 Zm00001d029211c Zm00001d029211,Zm00001d029212 simMerged
Zm00001d029212_T001.exon15 1 62497885 62498856 Zm00001d029212 62494272 62507237 Zm00001d029211c Zm00001d029211,Zm00001d029212 simMerged
Zm00001d029212_T001.exon15 1 62497885 62498856 Zm00001d029211c 62494272 62507237 Zm00001d029211c Zm00001d029211,Zm00001d029212 simMerged
Zm00001d029212_T003.exon13 1 62498994 62499308 Zm00001d029212 62494272 62507237 Zm00001d029211c Zm00001d029211,Zm00001d029212 simMerged
Zm00001d029212_T003.exon13 1 62498994 62499308 Zm00001d029211c 62494272 62507237 Zm00001d029211c Zm00001d029211,Zm00001d029212 simMerged
Zm00001d029212_T013.exon13 1 62499884 62500108 Zm00001d029212 62494272 62507237 Zm00001d029211c Zm00001d029211,Zm00001d029212 simMerged
Zm00001d029212_T013.exon13 1 62499884 62500108 Zm00001d029211c 62494272 62507237 Zm00001d029211c Zm00001d029211,Zm00001d029212 simMerged
Zm00001d029212_T013.exon12 1 62500271 62500514 Zm00001d029212 62494272 62507237 Zm00001d029211c Zm00001d029211,Zm00001d029212 simMerged
Zm00001d029212_T013.exon12 1 62500271 62500514 Zm00001d029211c 62494272 62507237 Zm00001d029211c Zm00001d029211,Zm00001d029212 simMerged
Zm00001d029212_T013.exon11 1 62500919 62501006 Zm00001d029212 62494272 62507237 Zm00001d029211c Zm00001d029211,Zm00001d029212 simMerged
Zm00001d029212_T013.exon11 1 62500919 62501006 Zm00001d029211c 62494272 62507237 Zm00001d029211c Zm00001d029211,Zm00001d029212 simMerged
Zm00001d029212_T013.exon10 1 62502187 62502256 Zm00001d029212 62494272 62507237 Zm00001d029211c Zm00001d029211,Zm00001d029212 simMerged
Zm00001d029212_T013.exon10 1 62502187 62502256 Zm00001d029211c 62494272 62507237 Zm00001d029211c Zm00001d029211,Zm00001d029212 simMerged
Zm00001d029212_T013.exon9 1 62502359 62502414 Zm00001d029212 62494272 62507237 Zm00001d029211c Zm00001d029211,Zm00001d029212 simMerged
Zm00001d029212_T013.exon9 1 62502359 62502414 Zm00001d029211c 62494272 62507237 Zm00001d029211c Zm00001d029211,Zm00001d029212 simMerged
Zm00001d029212_T013.exon8 1 62503072 62503149 Zm00001d029212 62494272 62507237 Zm00001d029211c Zm00001d029211,Zm00001d029212 simMerged
Zm00001d029212_T013.exon8 1 62503072 62503149 Zm00001d029211c 62494272 62507237 Zm00001d029211c Zm00001d029211,Zm00001d029212 simMerged
Zm00001d029212_T013.exon7 1 62503246 62503365 Zm00001d029212 62494272 62507237 Zm00001d029211c Zm00001d029211,Zm00001d029212 simMerged
Zm00001d029212_T013.exon7 1 62503246 62503365 Zm00001d029211c 62494272 62507237 Zm00001d029211c Zm00001d029211,Zm00001d029212 simMerged
Zm00001d029212_T013.exon6 1 62503445 62503589 Zm00001d029212 62494272 62507237 Zm00001d029211c Zm00001d029211,Zm00001d029212 simMerged
Zm00001d029212_T013.exon6 1 62503445 62503589 Zm00001d029211c 62494272 62507237 Zm00001d029211c Zm00001d029211,Zm00001d029212 simMerged
Zm00001d029212_T013.exon5 1 62503687 62503765 Zm00001d029212 62494272 62507237 Zm00001d029211c Zm00001d029211,Zm00001d029212 simMerged
Zm00001d029212_T013.exon5 1 62503687 62503765 Zm00001d029211c 62494272 62507237 Zm00001d029211c Zm00001d029211,Zm00001d029212 simMerged
Zm00001d029212_T013.exon4 1 62503865 62503935 Zm00001d029212 62494272 62507237 Zm00001d029211c Zm00001d029211,Zm00001d029212 simMerged
Zm00001d029212_T013.exon4 1 62503865 62503935 Zm00001d029211c 62494272 62507237 Zm00001d029211c Zm00001d029211,Zm00001d029212 simMerged
Zm00001d029212_T013.exon3 1 62505030 62505106 Zm00001d029212 62494272 62507237 Zm00001d029211c Zm00001d029211,Zm00001d029212 simMerged
Zm00001d029212_T013.exon3 1 62505030 62505106 Zm00001d029211c 62494272 62507237 Zm00001d029211c Zm00001d029211,Zm00001d029212 simMerged
Zm00001d029212_T013.exon2 1 62505653 62505689 Zm00001d029212 62494272 62507237 Zm00001d029211c Zm00001d029211,Zm00001d029212 simMerged
Zm00001d029212_T013.exon2 1 62505653 62505689 Zm00001d029211c 62494272 62507237 Zm00001d029211c Zm00001d029211,Zm00001d029212 simMerged
Zm00001d029212_T001.exon1 1 62506871 62507237 Zm00001d029212 62494272 62507237 Zm00001d029211c Zm00001d029211,Zm00001d029212 simMerged
Zm00001d029212_T001.exon1 1 62506871 62507237 Zm00001d029211c 62494272 62507237 Zm00001d029211c Zm00001d029211,Zm00001d029212 simMerged
Zm00001d029216_T001.exon1 1 62739706 62742756 Zm00001d029216 62739706 62742756 Zm00001d029215c Zm00001d029215,Zm00001d029216 simMerged
Zm00001d029216_T001.exon1 1 62739706 62742756 Zm00001d029215c 62739706 62742756 Zm00001d029215c Zm00001d029215,Zm00001d029216 simMerged
Zm00001d029228_T001.exon1 1 63142997 63143148 Zm00001d029228 63142997 63153057 Zm00001d029227c Zm00001d029227,Zm00001d029228 simMerged
Zm00001d029228_T001.exon1 1 63142997 63143148 Zm00001d029227c 63142997 63153057 Zm00001d029227c Zm00001d029227,Zm00001d029228 simMerged
Zm00001d029228_T001.exon2 1 63144509 63144717 Zm00001d029228 63142997 63153057 Zm00001d029227c Zm00001d029227,Zm00001d029228 simMerged
Zm00001d029228_T001.exon2 1 63144509 63144717 Zm00001d029227c 63142997 63153057 Zm00001d029227c Zm00001d029227,Zm00001d029228 simMerged
Zm00001d029228_T001.exon3 1 63145135 63145392 Zm00001d029228 63142997 63153057 Zm00001d029227c Zm00001d029227,Zm00001d029228 simMerged
Zm00001d029228_T001.exon3 1 63145135 63145392 Zm00001d029227c 63142997 63153057 Zm00001d029227c Zm00001d029227,Zm00001d029228 simMerged
Zm00001d029228_T001.exon4 1 63147001 63147101 Zm00001d029228 63142997 63153057 Zm00001d029227c Zm00001d029227,Zm00001d029228 simMerged
Zm00001d029228_T001.exon4 1 63147001 63147101 Zm00001d029227c 63142997 63153057 Zm00001d029227c Zm00001d029227,Zm00001d029228 simMerged
Zm00001d029228_T002.exon3 1 63147515 63147688 Zm00001d029228 63142997 63153057 Zm00001d029227c Zm00001d029227,Zm00001d029228 simMerged
Zm00001d029228_T002.exon3 1 63147515 63147688 Zm00001d029227c 63142997 63153057 Zm00001d029227c Zm00001d029227,Zm00001d029228 simMerged
Zm00001d029228_T001.exon6 1 63148438 63148687 Zm00001d029228 63142997 63153057 Zm00001d029227c Zm00001d029227,Zm00001d029228 simMerged
Zm00001d029228_T001.exon6 1 63148438 63148687 Zm00001d029227c 63142997 63153057 Zm00001d029227c Zm00001d029227,Zm00001d029228 simMerged
Zm00001d029228_T002.exon6 1 63148770 63148998 Zm00001d029228 63142997 63153057 Zm00001d029227c Zm00001d029227,Zm00001d029228 simMerged
Zm00001d029228_T002.exon6 1 63148770 63148998 Zm00001d029227c 63142997 63153057 Zm00001d029227c Zm00001d029227,Zm00001d029228 simMerged
Zm00001d029228_T002.exon7 1 63149082 63149210 Zm00001d029228 63142997 63153057 Zm00001d029227c Zm00001d029227,Zm00001d029228 simMerged
Zm00001d029228_T002.exon7 1 63149082 63149210 Zm00001d029227c 63142997 63153057 Zm00001d029227c Zm00001d029227,Zm00001d029228 simMerged
Zm00001d029228_T002.exon8 1 63149290 63149999 Zm00001d029228 63142997 63153057 Zm00001d029227c Zm00001d029227,Zm00001d029228 simMerged
Zm00001d029228_T002.exon8 1 63149290 63149999 Zm00001d029227c 63142997 63153057 Zm00001d029227c Zm00001d029227,Zm00001d029228 simMerged
Zm00001d029228_T002.exon9 1 63150090 63150251 Zm00001d029228 63142997 63153057 Zm00001d029227c Zm00001d029227,Zm00001d029228 simMerged
Zm00001d029228_T002.exon9 1 63150090 63150251 Zm00001d029227c 63142997 63153057 Zm00001d029227c Zm00001d029227,Zm00001d029228 simMerged
Zm00001d029228_T002.exon10 1 63150488 63150587 Zm00001d029228 63142997 63153057 Zm00001d029227c Zm00001d029227,Zm00001d029228 simMerged
Zm00001d029228_T002.exon10 1 63150488 63150587 Zm00001d029227c 63142997 63153057 Zm00001d029227c Zm00001d029227,Zm00001d029228 simMerged
Zm00001d029228_T002.exon11 1 63151206 63151315 Zm00001d029228 63142997 63153057 Zm00001d029227c Zm00001d029227,Zm00001d029228 simMerged
Zm00001d029228_T002.exon11 1 63151206 63151315 Zm00001d029227c 63142997 63153057 Zm00001d029227c Zm00001d029227,Zm00001d029228 simMerged
Zm00001d029228_T002.exon12 1 63151478 63151674 Zm00001d029228 63142997 63153057 Zm00001d029227c Zm00001d029227,Zm00001d029228 simMerged
Zm00001d029228_T002.exon12 1 63151478 63151674 Zm00001d029227c 63142997 63153057 Zm00001d029227c Zm00001d029227,Zm00001d029228 simMerged
Zm00001d029228_T002.exon13 1 63152017 63152066 Zm00001d029228 63142997 63153057 Zm00001d029227c Zm00001d029227,Zm00001d029228 simMerged
Zm00001d029228_T002.exon13 1 63152017 63152066 Zm00001d029227c 63142997 63153057 Zm00001d029227c Zm00001d029227,Zm00001d029228 simMerged
Zm00001d029228_T002.exon14 1 63152187 63152337 Zm00001d029228 63142997 63153057 Zm00001d029227c Zm00001d029227,Zm00001d029228 simMerged
Zm00001d029228_T002.exon14 1 63152187 63152337 Zm00001d029227c 63142997 63153057 Zm00001d029227c Zm00001d029227,Zm00001d029228 simMerged
Zm00001d029228_T002.exon15 1 63152426 63152511 Zm00001d029228 63142997 63153057 Zm00001d029227c Zm00001d029227,Zm00001d029228 simMerged
Zm00001d029228_T002.exon15 1 63152426 63152511 Zm00001d029227c 63142997 63153057 Zm00001d029227c Zm00001d029227,Zm00001d029228 simMerged
Zm00001d029228_T002.exon16 1 63152650 63152754 Zm00001d029228 63142997 63153057 Zm00001d029227c Zm00001d029227,Zm00001d029228 simMerged
Zm00001d029228_T002.exon16 1 63152650 63152754 Zm00001d029227c 63142997 63153057 Zm00001d029227c Zm00001d029227,Zm00001d029228 simMerged
Zm00001d029228_T002.exon17 1 63152841 63153057 Zm00001d029228 63142997 63153057 Zm00001d029227c Zm00001d029227,Zm00001d029228 simMerged
Zm00001d029228_T002.exon17 1 63152841 63153057 Zm00001d029227c 63142997 63153057 Zm00001d029227c Zm00001d029227,Zm00001d029228 simMerged
Zm00001d029230_T001.exon1 1 63208323 63208329 Zm00001d029230 63208323 63209490 Zm00001d029229c Zm00001d029229,Zm00001d029230 simMerged
Zm00001d029230_T001.exon1 1 63208323 63208329 Zm00001d029229c 63208323 63209490 Zm00001d029229c Zm00001d029229,Zm00001d029230 simMerged
Zm00001d029230_T001.exon2 1 63208479 63208651 Zm00001d029230 63208323 63209490 Zm00001d029229c Zm00001d029229,Zm00001d029230 simMerged
Zm00001d029230_T001.exon2 1 63208479 63208651 Zm00001d029229c 63208323 63209490 Zm00001d029229c Zm00001d029229,Zm00001d029230 simMerged
Zm00001d029230_T001.exon3 1 63208783 63208956 Zm00001d029230 63208323 63209490 Zm00001d029229c Zm00001d029229,Zm00001d029230 simMerged
Zm00001d029230_T001.exon3 1 63208783 63208956 Zm00001d029229c 63208323 63209490 Zm00001d029229c Zm00001d029229,Zm00001d029230 simMerged
Zm00001d029230_T001.exon4 1 63209042 63209115 Zm00001d029230 63208323 63209490 Zm00001d029229c Zm00001d029229,Zm00001d029230 simMerged
Zm00001d029230_T001.exon4 1 63209042 63209115 Zm00001d029229c 63208323 63209490 Zm00001d029229c Zm00001d029229,Zm00001d029230 simMerged
Zm00001d029230_T001.exon5 1 63209385 63209490 Zm00001d029230 63208323 63209490 Zm00001d029229c Zm00001d029229,Zm00001d029230 simMerged
Zm00001d029230_T001.exon5 1 63209385 63209490 Zm00001d029229c 63208323 63209490 Zm00001d029229c Zm00001d029229,Zm00001d029230 simMerged
Zm00001d029233_T001.exon1 1 63272548 63273003 Zm00001d029233 63272548 63273003 Zm00001d029232c Zm00001d029232,Zm00001d029233 simMerged
Zm00001d029233_T001.exon1 1 63272548 63273003 Zm00001d029232c 63272548 63273003 Zm00001d029232c Zm00001d029232,Zm00001d029233 simMerged
Zm00001d029248_T002.exon1 1 63708680 63709295 Zm00001d029248 63708680 63711620 Zm00001d029247c Zm00001d029247,Zm00001d029248 simMerged
Zm00001d029248_T002.exon1 1 63708680 63709295 Zm00001d029247c 63708680 63711620 Zm00001d029247c Zm00001d029247,Zm00001d029248 simMerged
Zm00001d029248_T002.exon2 1 63710739 63711620 Zm00001d029248 63708680 63711620 Zm00001d029247c Zm00001d029247,Zm00001d029248 simMerged
Zm00001d029248_T002.exon2 1 63710739 63711620 Zm00001d029247c 63708680 63711620 Zm00001d029247c Zm00001d029247,Zm00001d029248 simMerged
Zm00001d029252_T001.exon1 1 63839696 63839904 Zm00001d029252 63839696 63841358 Zm00001d029251c Zm00001d029251,Zm00001d029252 simMerged
Zm00001d029252_T001.exon1 1 63839696 63839904 Zm00001d029251c 63839696 63841358 Zm00001d029251c Zm00001d029251,Zm00001d029252 simMerged
Zm00001d029252_T001.exon2 1 63840093 63840509 Zm00001d029252 63839696 63841358 Zm00001d029251c Zm00001d029251,Zm00001d029252 simMerged
Zm00001d029252_T001.exon2 1 63840093 63840509 Zm00001d029251c 63839696 63841358 Zm00001d029251c Zm00001d029251,Zm00001d029252 simMerged
Zm00001d029252_T001.exon3 1 63840663 63840713 Zm00001d029252 63839696 63841358 Zm00001d029251c Zm00001d029251,Zm00001d029252 simMerged
Zm00001d029252_T001.exon3 1 63840663 63840713 Zm00001d029251c 63839696 63841358 Zm00001d029251c Zm00001d029251,Zm00001d029252 simMerged
Zm00001d029252_T001.exon4 1 63840824 63840911 Zm00001d029252 63839696 63841358 Zm00001d029251c Zm00001d029251,Zm00001d029252 simMerged
Zm00001d029252_T001.exon4 1 63840824 63840911 Zm00001d029251c 63839696 63841358 Zm00001d029251c Zm00001d029251,Zm00001d029252 simMerged
Zm00001d029252_T001.exon5 1 63841086 63841210 Zm00001d029252 63839696 63841358 Zm00001d029251c Zm00001d029251,Zm00001d029252 simMerged
Zm00001d029252_T001.exon5 1 63841086 63841210 Zm00001d029251c 63839696 63841358 Zm00001d029251c Zm00001d029251,Zm00001d029252 simMerged
Zm00001d029252_T001.exon6 1 63841288 63841358 Zm00001d029252 63839696 63841358 Zm00001d029251c Zm00001d029251,Zm00001d029252 simMerged
Zm00001d029252_T001.exon6 1 63841288 63841358 Zm00001d029251c 63839696 63841358 Zm00001d029251c Zm00001d029251,Zm00001d029252 simMerged
Zm00001d029255_T001.exon1 1 63865739 63867379 Zm00001d029255 63865739 63867379 Zm00001d029254c Zm00001d029254,Zm00001d029255 simMerged
Zm00001d029255_T001.exon1 1 63865739 63867379 Zm00001d029254c 63865739 63867379 Zm00001d029254c Zm00001d029254,Zm00001d029255 simMerged
Zm00001d029257_T001.exon1 1 63916533 63917166 Zm00001d029257 63916533 63917166 Zm00001d029256c Zm00001d029256,Zm00001d029257 simMerged
Zm00001d029257_T001.exon1 1 63916533 63917166 Zm00001d029256c 63916533 63917166 Zm00001d029256c Zm00001d029256,Zm00001d029257 simMerged
Zm00001d029264_T010.exon1 1 64208183 64208230 Zm00001d029264 64208183 64216367 Zm00001d029263c Zm00001d029263,Zm00001d029264 simMerged
Zm00001d029264_T010.exon1 1 64208183 64208230 Zm00001d029263c 64208183 64216367 Zm00001d029263c Zm00001d029263,Zm00001d029264 simMerged
Zm00001d029264_T010.exon2 1 64208696 64213422 Zm00001d029264 64208183 64216367 Zm00001d029263c Zm00001d029263,Zm00001d029264 simMerged
Zm00001d029264_T010.exon2 1 64208696 64213422 Zm00001d029263c 64208183 64216367 Zm00001d029263c Zm00001d029263,Zm00001d029264 simMerged
Zm00001d029264_T012.exon3 1 64213504 64213612 Zm00001d029264 64208183 64216367 Zm00001d029263c Zm00001d029263,Zm00001d029264 simMerged
Zm00001d029264_T012.exon3 1 64213504 64213612 Zm00001d029263c 64208183 64216367 Zm00001d029263c Zm00001d029263,Zm00001d029264 simMerged
Zm00001d029264_T014.exon4 1 64214005 64214083 Zm00001d029264 64208183 64216367 Zm00001d029263c Zm00001d029263,Zm00001d029264 simMerged
Zm00001d029264_T014.exon4 1 64214005 64214083 Zm00001d029263c 64208183 64216367 Zm00001d029263c Zm00001d029263,Zm00001d029264 simMerged
Zm00001d029264_T009.exon7 1 64214160 64214456 Zm00001d029264 64208183 64216367 Zm00001d029263c Zm00001d029263,Zm00001d029264 simMerged
Zm00001d029264_T009.exon7 1 64214160 64214456 Zm00001d029263c 64208183 64216367 Zm00001d029263c Zm00001d029263,Zm00001d029264 simMerged
Zm00001d029264_T009.exon8 1 64214555 64214667 Zm00001d029264 64208183 64216367 Zm00001d029263c Zm00001d029263,Zm00001d029264 simMerged
Zm00001d029264_T009.exon8 1 64214555 64214667 Zm00001d029263c 64208183 64216367 Zm00001d029263c Zm00001d029263,Zm00001d029264 simMerged
Zm00001d029264_T009.exon9 1 64215455 64215562 Zm00001d029264 64208183 64216367 Zm00001d029263c Zm00001d029263,Zm00001d029264 simMerged
Zm00001d029264_T009.exon9 1 64215455 64215562 Zm00001d029263c 64208183 64216367 Zm00001d029263c Zm00001d029263,Zm00001d029264 simMerged
Zm00001d029264_T009.exon10 1 64215631 64215693 Zm00001d029264 64208183 64216367 Zm00001d029263c Zm00001d029263,Zm00001d029264 simMerged
Zm00001d029264_T009.exon10 1 64215631 64215693 Zm00001d029263c 64208183 64216367 Zm00001d029263c Zm00001d029263,Zm00001d029264 simMerged
Zm00001d029264_T009.exon11 1 64215771 64215938 Zm00001d029264 64208183 64216367 Zm00001d029263c Zm00001d029263,Zm00001d029264 simMerged
Zm00001d029264_T009.exon11 1 64215771 64215938 Zm00001d029263c 64208183 64216367 Zm00001d029263c Zm00001d029263,Zm00001d029264 simMerged
Zm00001d029264_T010.exon10 1 64216009 64216367 Zm00001d029264 64208183 64216367 Zm00001d029263c Zm00001d029263,Zm00001d029264 simMerged
Zm00001d029264_T010.exon10 1 64216009 64216367 Zm00001d029263c 64208183 64216367 Zm00001d029263c Zm00001d029263,Zm00001d029264 simMerged
Zm00001d029275_T001.exon1 1 64547788 64548120 Zm00001d029275 64547788 64549191 Zm00001d029274c Zm00001d029274,Zm00001d029275 simMerged
Zm00001d029275_T001.exon1 1 64547788 64548120 Zm00001d029274c 64547788 64549191 Zm00001d029274c Zm00001d029274,Zm00001d029275 simMerged
Zm00001d029275_T001.exon2 1 64548259 64549191 Zm00001d029275 64547788 64549191 Zm00001d029274c Zm00001d029274,Zm00001d029275 simMerged
Zm00001d029275_T001.exon2 1 64548259 64549191 Zm00001d029274c 64547788 64549191 Zm00001d029274c Zm00001d029274,Zm00001d029275 simMerged
Zm00001d029280_T001.exon1 1 64685464 64685755 Zm00001d029280 64685464 64686836 Zm00001d029279c Zm00001d029279,Zm00001d029280 simMerged
Zm00001d029280_T001.exon1 1 64685464 64685755 Zm00001d029279c 64685464 64686836 Zm00001d029279c Zm00001d029279,Zm00001d029280 simMerged
Zm00001d029280_T001.exon2 1 64685901 64686836 Zm00001d029280 64685464 64686836 Zm00001d029279c Zm00001d029279,Zm00001d029280 simMerged
Zm00001d029280_T001.exon2 1 64685901 64686836 Zm00001d029279c 64685464 64686836 Zm00001d029279c Zm00001d029279,Zm00001d029280 simMerged
Zm00001d029287_T001.exon1 1 64853687 64854838 Zm00001d029287 64853687 64854838 Zm00001d029286c Zm00001d029286,Zm00001d029287 simMerged
Zm00001d029287_T001.exon1 1 64853687 64854838 Zm00001d029286c 64853687 64854838 Zm00001d029286c Zm00001d029286,Zm00001d029287 simMerged
Zm00001d029305_T001.exon5 1 65548177 65548288 Zm00001d029305 65548177 65549507 Zm00001d029304c Zm00001d029304,Zm00001d029305 simMerged
Zm00001d029305_T001.exon5 1 65548177 65548288 Zm00001d029304c 65548177 65549507 Zm00001d029304c Zm00001d029304,Zm00001d029305 simMerged
Zm00001d029305_T001.exon4 1 65548388 65548507 Zm00001d029305 65548177 65549507 Zm00001d029304c Zm00001d029304,Zm00001d029305 simMerged
Zm00001d029305_T001.exon4 1 65548388 65548507 Zm00001d029304c 65548177 65549507 Zm00001d029304c Zm00001d029304,Zm00001d029305 simMerged
Zm00001d029305_T001.exon3 1 65548616 65548783 Zm00001d029305 65548177 65549507 Zm00001d029304c Zm00001d029304,Zm00001d029305 simMerged
Zm00001d029305_T001.exon3 1 65548616 65548783 Zm00001d029304c 65548177 65549507 Zm00001d029304c Zm00001d029304,Zm00001d029305 simMerged
Zm00001d029305_T001.exon2 1 65549243 65549320 Zm00001d029305 65548177 65549507 Zm00001d029304c Zm00001d029304,Zm00001d029305 simMerged
Zm00001d029305_T001.exon2 1 65549243 65549320 Zm00001d029304c 65548177 65549507 Zm00001d029304c Zm00001d029304,Zm00001d029305 simMerged
Zm00001d029305_T001.exon1 1 65549494 65549507 Zm00001d029305 65548177 65549507 Zm00001d029304c Zm00001d029304,Zm00001d029305 simMerged
Zm00001d029305_T001.exon1 1 65549494 65549507 Zm00001d029304c 65548177 65549507 Zm00001d029304c Zm00001d029304,Zm00001d029305 simMerged
Zm00001d029310_T001.exon3 1 65573598 65573744 Zm00001d029310 65573598 65574338 Zm00001d029309c Zm00001d029309,Zm00001d029310 simMerged
Zm00001d029310_T001.exon3 1 65573598 65573744 Zm00001d029309c 65573598 65574338 Zm00001d029309c Zm00001d029309,Zm00001d029310 simMerged
Zm00001d029310_T001.exon2 1 65573856 65574046 Zm00001d029310 65573598 65574338 Zm00001d029309c Zm00001d029309,Zm00001d029310 simMerged
Zm00001d029310_T001.exon2 1 65573856 65574046 Zm00001d029309c 65573598 65574338 Zm00001d029309c Zm00001d029309,Zm00001d029310 simMerged
Zm00001d029310_T001.exon1 1 65574139 65574338 Zm00001d029310 65573598 65574338 Zm00001d029309c Zm00001d029309,Zm00001d029310 simMerged
Zm00001d029310_T001.exon1 1 65574139 65574338 Zm00001d029309c 65573598 65574338 Zm00001d029309c Zm00001d029309,Zm00001d029310 simMerged
Zm00001d029313_T001.exon1 1 65609791 65610093 Zm00001d029313 65609791 65618895 Zm00001d029312c Zm00001d029312,Zm00001d029313 simMerged
Zm00001d029313_T001.exon1 1 65609791 65610093 Zm00001d029312c 65609791 65618895 Zm00001d029312c Zm00001d029312,Zm00001d029313 simMerged
Zm00001d029313_T001.exon2 1 65610552 65610757 Zm00001d029313 65609791 65618895 Zm00001d029312c Zm00001d029312,Zm00001d029313 simMerged
Zm00001d029313_T001.exon2 1 65610552 65610757 Zm00001d029312c 65609791 65618895 Zm00001d029312c Zm00001d029312,Zm00001d029313 simMerged
Zm00001d029313_T001.exon3 1 65616702 65616810 Zm00001d029313 65609791 65618895 Zm00001d029312c Zm00001d029312,Zm00001d029313 simMerged
Zm00001d029313_T001.exon3 1 65616702 65616810 Zm00001d029312c 65609791 65618895 Zm00001d029312c Zm00001d029312,Zm00001d029313 simMerged
Zm00001d029313_T001.exon4 1 65617273 65618199 Zm00001d029313 65609791 65618895 Zm00001d029312c Zm00001d029312,Zm00001d029313 simMerged
Zm00001d029313_T001.exon4 1 65617273 65618199 Zm00001d029312c 65609791 65618895 Zm00001d029312c Zm00001d029312,Zm00001d029313 simMerged
Zm00001d029313_T001.exon5 1 65618247 65618322 Zm00001d029313 65609791 65618895 Zm00001d029312c Zm00001d029312,Zm00001d029313 simMerged
Zm00001d029313_T001.exon5 1 65618247 65618322 Zm00001d029312c 65609791 65618895 Zm00001d029312c Zm00001d029312,Zm00001d029313 simMerged
Zm00001d029313_T001.exon6 1 65618431 65618805 Zm00001d029313 65609791 65618895 Zm00001d029312c Zm00001d029312,Zm00001d029313 simMerged
Zm00001d029313_T001.exon6 1 65618431 65618805 Zm00001d029312c 65609791 65618895 Zm00001d029312c Zm00001d029312,Zm00001d029313 simMerged
Zm00001d029313_T001.exon7 1 65618828 65618895 Zm00001d029313 65609791 65618895 Zm00001d029312c Zm00001d029312,Zm00001d029313 simMerged
Zm00001d029313_T001.exon7 1 65618828 65618895 Zm00001d029312c 65609791 65618895 Zm00001d029312c Zm00001d029312,Zm00001d029313 simMerged
Zm00001d029321_T001.exon2 1 65854876 65855624 Zm00001d029321 65854876 65856973 Zm00001d029320c Zm00001d029320,Zm00001d029321 simMerged
Zm00001d029321_T001.exon2 1 65854876 65855624 Zm00001d029320c 65854876 65856973 Zm00001d029320c Zm00001d029320,Zm00001d029321 simMerged
Zm00001d029321_T001.exon1 1 65855960 65856973 Zm00001d029321 65854876 65856973 Zm00001d029320c Zm00001d029320,Zm00001d029321 simMerged
Zm00001d029321_T001.exon1 1 65855960 65856973 Zm00001d029320c 65854876 65856973 Zm00001d029320c Zm00001d029320,Zm00001d029321 simMerged
Zm00001d029325_T001.exon4 1 65991013 65991344 Zm00001d029325 65991013 65992879 Zm00001d029324c Zm00001d029324,Zm00001d029325 simMerged
Zm00001d029325_T001.exon4 1 65991013 65991344 Zm00001d029324c 65991013 65992879 Zm00001d029324c Zm00001d029324,Zm00001d029325 simMerged
Zm00001d029325_T002.exon3 1 65991456 65991743 Zm00001d029325 65991013 65992879 Zm00001d029324c Zm00001d029324,Zm00001d029325 simMerged
Zm00001d029325_T002.exon3 1 65991456 65991743 Zm00001d029324c 65991013 65992879 Zm00001d029324c Zm00001d029324,Zm00001d029325 simMerged
Zm00001d029325_T001.exon2 1 65991986 65992156 Zm00001d029325 65991013 65992879 Zm00001d029324c Zm00001d029324,Zm00001d029325 simMerged
Zm00001d029325_T001.exon2 1 65991986 65992156 Zm00001d029324c 65991013 65992879 Zm00001d029324c Zm00001d029324,Zm00001d029325 simMerged
Zm00001d029325_T002.exon1 1 65992465 65992879 Zm00001d029325 65991013 65992879 Zm00001d029324c Zm00001d029324,Zm00001d029325 simMerged
Zm00001d029325_T002.exon1 1 65992465 65992879 Zm00001d029324c 65991013 65992879 Zm00001d029324c Zm00001d029324,Zm00001d029325 simMerged
Zm00001d029330_T001.exon1 1 66249983 66250231 Zm00001d029330 66249983 66251264 Zm00001d029329c Zm00001d029329,Zm00001d029330 simMerged
Zm00001d029330_T001.exon1 1 66249983 66250231 Zm00001d029329c 66249983 66251264 Zm00001d029329c Zm00001d029329,Zm00001d029330 simMerged
Zm00001d029330_T001.exon2 1 66251094 66251264 Zm00001d029330 66249983 66251264 Zm00001d029329c Zm00001d029329,Zm00001d029330 simMerged
Zm00001d029330_T001.exon2 1 66251094 66251264 Zm00001d029329c 66249983 66251264 Zm00001d029329c Zm00001d029329,Zm00001d029330 simMerged
Zm00001d029338_T001.exon1 1 66511144 66511773 Zm00001d029338 66511144 66511773 Zm00001d029337c Zm00001d029337,Zm00001d029338 simMerged
Zm00001d029338_T001.exon1 1 66511144 66511773 Zm00001d029337c 66511144 66511773 Zm00001d029337c Zm00001d029337,Zm00001d029338 simMerged
Zm00001d029341_T001.exon3 1 66635784 66636828 Zm00001d029341 66635784 66637299 Zm00001d029340c Zm00001d029340,Zm00001d029341 simMerged
Zm00001d029341_T001.exon3 1 66635784 66636828 Zm00001d029340c 66635784 66637299 Zm00001d029340c Zm00001d029340,Zm00001d029341 simMerged
Zm00001d029341_T001.exon2 1 66636926 66636975 Zm00001d029341 66635784 66637299 Zm00001d029340c Zm00001d029340,Zm00001d029341 simMerged
Zm00001d029341_T001.exon2 1 66636926 66636975 Zm00001d029340c 66635784 66637299 Zm00001d029340c Zm00001d029340,Zm00001d029341 simMerged
Zm00001d029341_T001.exon1 1 66637056 66637299 Zm00001d029341 66635784 66637299 Zm00001d029340c Zm00001d029340,Zm00001d029341 simMerged
Zm00001d029341_T001.exon1 1 66637056 66637299 Zm00001d029340c 66635784 66637299 Zm00001d029340c Zm00001d029340,Zm00001d029341 simMerged
Zm00001d029350_T001.exon1 1 66934947 66936356 Zm00001d029350 66934947 66936356 Zm00001d029349c Zm00001d029349,Zm00001d029350 simMerged
Zm00001d029350_T001.exon1 1 66934947 66936356 Zm00001d029349c 66934947 66936356 Zm00001d029349c Zm00001d029349,Zm00001d029350 simMerged
Zm00001d029353_T003.exon3 1 67108827 67109460 Zm00001d029353 67108827 67116860 Zm00001d029352c Zm00001d029352,Zm00001d029353 simMerged
Zm00001d029353_T003.exon3 1 67108827 67109460 Zm00001d029352c 67108827 67116860 Zm00001d029352c Zm00001d029352,Zm00001d029353 simMerged
Zm00001d029353_T003.exon2 1 67109899 67110016 Zm00001d029353 67108827 67116860 Zm00001d029352c Zm00001d029352,Zm00001d029353 simMerged
Zm00001d029353_T003.exon2 1 67109899 67110016 Zm00001d029352c 67108827 67116860 Zm00001d029352c Zm00001d029352,Zm00001d029353 simMerged
Zm00001d029353_T003.exon1 1 67116093 67116860 Zm00001d029353 67108827 67116860 Zm00001d029352c Zm00001d029352,Zm00001d029353 simMerged
Zm00001d029353_T003.exon1 1 67116093 67116860 Zm00001d029352c 67108827 67116860 Zm00001d029352c Zm00001d029352,Zm00001d029353 simMerged
Zm00001d029359_T001.exon2 1 67311965 67312558 Zm00001d029359 67311965 67314047 Zm00001d029358c Zm00001d029358,Zm00001d029359 simMerged
Zm00001d029359_T001.exon2 1 67311965 67312558 Zm00001d029358c 67311965 67314047 Zm00001d029358c Zm00001d029358,Zm00001d029359 simMerged
Zm00001d029359_T001.exon1 1 67313121 67314047 Zm00001d029359 67311965 67314047 Zm00001d029358c Zm00001d029358,Zm00001d029359 simMerged
Zm00001d029359_T001.exon1 1 67313121 67314047 Zm00001d029358c 67311965 67314047 Zm00001d029358c Zm00001d029358,Zm00001d029359 simMerged
Zm00001d029371_T001.exon1 1 67927389 67927738 Zm00001d029371 67927389 67929661 Zm00001d029370c Zm00001d029370,Zm00001d029371 simMerged
Zm00001d029371_T001.exon1 1 67927389 67927738 Zm00001d029370c 67927389 67929661 Zm00001d029370c Zm00001d029370,Zm00001d029371 simMerged
Zm00001d029371_T001.exon2 1 67927825 67927965 Zm00001d029371 67927389 67929661 Zm00001d029370c Zm00001d029370,Zm00001d029371 simMerged
Zm00001d029371_T001.exon2 1 67927825 67927965 Zm00001d029370c 67927389 67929661 Zm00001d029370c Zm00001d029370,Zm00001d029371 simMerged
Zm00001d029371_T001.exon3 1 67928127 67928198 Zm00001d029371 67927389 67929661 Zm00001d029370c Zm00001d029370,Zm00001d029371 simMerged
Zm00001d029371_T001.exon3 1 67928127 67928198 Zm00001d029370c 67927389 67929661 Zm00001d029370c Zm00001d029370,Zm00001d029371 simMerged
Zm00001d029371_T001.exon4 1 67928524 67928628 Zm00001d029371 67927389 67929661 Zm00001d029370c Zm00001d029370,Zm00001d029371 simMerged
Zm00001d029371_T001.exon4 1 67928524 67928628 Zm00001d029370c 67927389 67929661 Zm00001d029370c Zm00001d029370,Zm00001d029371 simMerged
Zm00001d029371_T001.exon5 1 67928738 67929661 Zm00001d029371 67927389 67929661 Zm00001d029370c Zm00001d029370,Zm00001d029371 simMerged
Zm00001d029371_T001.exon5 1 67928738 67929661 Zm00001d029370c 67927389 67929661 Zm00001d029370c Zm00001d029370,Zm00001d029371 simMerged
Zm00001d029375_T005.exon1 1 68088517 68089126 Zm00001d029375 68088517 68098646 Zm00001d029374c Zm00001d029374,Zm00001d029375 simMerged
Zm00001d029375_T005.exon1 1 68088517 68089126 Zm00001d029374c 68088517 68098646 Zm00001d029374c Zm00001d029374,Zm00001d029375 simMerged
Zm00001d029375_T005.exon2 1 68089222 68089314 Zm00001d029375 68088517 68098646 Zm00001d029374c Zm00001d029374,Zm00001d029375 simMerged
Zm00001d029375_T005.exon2 1 68089222 68089314 Zm00001d029374c 68088517 68098646 Zm00001d029374c Zm00001d029374,Zm00001d029375 simMerged
Zm00001d029375_T005.exon3 1 68090348 68090410 Zm00001d029375 68088517 68098646 Zm00001d029374c Zm00001d029374,Zm00001d029375 simMerged
Zm00001d029375_T005.exon3 1 68090348 68090410 Zm00001d029374c 68088517 68098646 Zm00001d029374c Zm00001d029374,Zm00001d029375 simMerged
Zm00001d029375_T005.exon4 1 68090719 68090805 Zm00001d029375 68088517 68098646 Zm00001d029374c Zm00001d029374,Zm00001d029375 simMerged
Zm00001d029375_T005.exon4 1 68090719 68090805 Zm00001d029374c 68088517 68098646 Zm00001d029374c Zm00001d029374,Zm00001d029375 simMerged
Zm00001d029375_T005.exon5 1 68090892 68091044 Zm00001d029375 68088517 68098646 Zm00001d029374c Zm00001d029374,Zm00001d029375 simMerged
Zm00001d029375_T005.exon5 1 68090892 68091044 Zm00001d029374c 68088517 68098646 Zm00001d029374c Zm00001d029374,Zm00001d029375 simMerged
Zm00001d029375_T005.exon6 1 68091125 68091282 Zm00001d029375 68088517 68098646 Zm00001d029374c Zm00001d029374,Zm00001d029375 simMerged
Zm00001d029375_T005.exon6 1 68091125 68091282 Zm00001d029374c 68088517 68098646 Zm00001d029374c Zm00001d029374,Zm00001d029375 simMerged
Zm00001d029375_T005.exon7 1 68092055 68092289 Zm00001d029375 68088517 68098646 Zm00001d029374c Zm00001d029374,Zm00001d029375 simMerged
Zm00001d029375_T005.exon7 1 68092055 68092289 Zm00001d029374c 68088517 68098646 Zm00001d029374c Zm00001d029374,Zm00001d029375 simMerged
Zm00001d029375_T005.exon8 1 68092396 68092506 Zm00001d029375 68088517 68098646 Zm00001d029374c Zm00001d029374,Zm00001d029375 simMerged
Zm00001d029375_T005.exon8 1 68092396 68092506 Zm00001d029374c 68088517 68098646 Zm00001d029374c Zm00001d029374,Zm00001d029375 simMerged
Zm00001d029375_T005.exon9 1 68093496 68094554 Zm00001d029375 68088517 68098646 Zm00001d029374c Zm00001d029374,Zm00001d029375 simMerged
Zm00001d029375_T005.exon9 1 68093496 68094554 Zm00001d029374c 68088517 68098646 Zm00001d029374c Zm00001d029374,Zm00001d029375 simMerged
Zm00001d029375_T005.exon10 1 68094649 68094912 Zm00001d029375 68088517 68098646 Zm00001d029374c Zm00001d029374,Zm00001d029375 simMerged
Zm00001d029375_T005.exon10 1 68094649 68094912 Zm00001d029374c 68088517 68098646 Zm00001d029374c Zm00001d029374,Zm00001d029375 simMerged
Zm00001d029375_T007.exon11 1 68095236 68097078 Zm00001d029375 68088517 68098646 Zm00001d029374c Zm00001d029374,Zm00001d029375 simMerged
Zm00001d029375_T007.exon11 1 68095236 68097078 Zm00001d029374c 68088517 68098646 Zm00001d029374c Zm00001d029374,Zm00001d029375 simMerged
Zm00001d029375_T005.exon14 1 68097159 68097509 Zm00001d029375 68088517 68098646 Zm00001d029374c Zm00001d029374,Zm00001d029375 simMerged
Zm00001d029375_T005.exon14 1 68097159 68097509 Zm00001d029374c 68088517 68098646 Zm00001d029374c Zm00001d029374,Zm00001d029375 simMerged
Zm00001d029375_T007.exon13 1 68097595 68098646 Zm00001d029375 68088517 68098646 Zm00001d029374c Zm00001d029374,Zm00001d029375 simMerged
Zm00001d029375_T007.exon13 1 68097595 68098646 Zm00001d029374c 68088517 68098646 Zm00001d029374c Zm00001d029374,Zm00001d029375 simMerged
Zm00001d029384_T001.exon1 1 68513622 68513699 Zm00001d029384 68513622 68514446 Zm00001d029383c Zm00001d029383,Zm00001d029384 simMerged
Zm00001d029384_T001.exon1 1 68513622 68513699 Zm00001d029383c 68513622 68514446 Zm00001d029383c Zm00001d029383,Zm00001d029384 simMerged
Zm00001d029384_T001.exon2 1 68513751 68513907 Zm00001d029384 68513622 68514446 Zm00001d029383c Zm00001d029383,Zm00001d029384 simMerged
Zm00001d029384_T001.exon2 1 68513751 68513907 Zm00001d029383c 68513622 68514446 Zm00001d029383c Zm00001d029383,Zm00001d029384 simMerged
Zm00001d029384_T001.exon3 1 68514211 68514446 Zm00001d029384 68513622 68514446 Zm00001d029383c Zm00001d029383,Zm00001d029384 simMerged
Zm00001d029384_T001.exon3 1 68514211 68514446 Zm00001d029383c 68513622 68514446 Zm00001d029383c Zm00001d029383,Zm00001d029384 simMerged
Zm00001d029387_T001.exon5 1 68548473 68549585 Zm00001d029387 68548473 68551087 Zm00001d029386c Zm00001d029386,Zm00001d029387 simMerged
Zm00001d029387_T001.exon5 1 68548473 68549585 Zm00001d029386c 68548473 68551087 Zm00001d029386c Zm00001d029386,Zm00001d029387 simMerged
Zm00001d029387_T005.exon3 1 68549691 68549888 Zm00001d029387 68548473 68551087 Zm00001d029386c Zm00001d029386,Zm00001d029387 simMerged
Zm00001d029387_T005.exon3 1 68549691 68549888 Zm00001d029386c 68548473 68551087 Zm00001d029386c Zm00001d029386,Zm00001d029387 simMerged
Zm00001d029387_T005.exon2 1 68550013 68550130 Zm00001d029387 68548473 68551087 Zm00001d029386c Zm00001d029386,Zm00001d029387 simMerged
Zm00001d029387_T005.exon2 1 68550013 68550130 Zm00001d029386c 68548473 68551087 Zm00001d029386c Zm00001d029386,Zm00001d029387 simMerged
Zm00001d029387_T001.exon2 1 68550227 68550557 Zm00001d029387 68548473 68551087 Zm00001d029386c Zm00001d029386,Zm00001d029387 simMerged
Zm00001d029387_T001.exon2 1 68550227 68550557 Zm00001d029386c 68548473 68551087 Zm00001d029386c Zm00001d029386,Zm00001d029387 simMerged
Zm00001d029387_T001.exon1 1 68550638 68551087 Zm00001d029387 68548473 68551087 Zm00001d029386c Zm00001d029386,Zm00001d029387 simMerged
Zm00001d029387_T001.exon1 1 68550638 68551087 Zm00001d029386c 68548473 68551087 Zm00001d029386c Zm00001d029386,Zm00001d029387 simMerged
Zm00001d029390_T003.exon5 1 68592356 68593160 Zm00001d029390 68592356 68597112 Zm00001d029389c Zm00001d029389,Zm00001d029390 simMerged
Zm00001d029390_T003.exon5 1 68592356 68593160 Zm00001d029389c 68592356 68597112 Zm00001d029389c Zm00001d029389,Zm00001d029390 simMerged
Zm00001d029390_T003.exon4 1 68593431 68593854 Zm00001d029390 68592356 68597112 Zm00001d029389c Zm00001d029389,Zm00001d029390 simMerged
Zm00001d029390_T003.exon4 1 68593431 68593854 Zm00001d029389c 68592356 68597112 Zm00001d029389c Zm00001d029389,Zm00001d029390 simMerged
Zm00001d029390_T007.exon5 1 68593950 68595066 Zm00001d029390 68592356 68597112 Zm00001d029389c Zm00001d029389,Zm00001d029390 simMerged
Zm00001d029390_T007.exon5 1 68593950 68595066 Zm00001d029389c 68592356 68597112 Zm00001d029389c Zm00001d029389,Zm00001d029390 simMerged
Zm00001d029390_T008.exon6 1 68595197 68595611 Zm00001d029390 68592356 68597112 Zm00001d029389c Zm00001d029389,Zm00001d029390 simMerged
Zm00001d029390_T008.exon6 1 68595197 68595611 Zm00001d029389c 68592356 68597112 Zm00001d029389c Zm00001d029389,Zm00001d029390 simMerged
Zm00001d029390_T003.exon1 1 68595701 68597112 Zm00001d029390 68592356 68597112 Zm00001d029389c Zm00001d029389,Zm00001d029390 simMerged
Zm00001d029390_T003.exon1 1 68595701 68597112 Zm00001d029389c 68592356 68597112 Zm00001d029389c Zm00001d029389,Zm00001d029390 simMerged
Zm00001d029396_T001.exon1 1 68890355 68890775 Zm00001d029396 68890355 68892749 Zm00001d029395c Zm00001d029395,Zm00001d029396 simMerged
Zm00001d029396_T001.exon1 1 68890355 68890775 Zm00001d029395c 68890355 68892749 Zm00001d029395c Zm00001d029395,Zm00001d029396 simMerged
Zm00001d029396_T001.exon2 1 68891336 68892749 Zm00001d029396 68890355 68892749 Zm00001d029395c Zm00001d029395,Zm00001d029396 simMerged
Zm00001d029396_T001.exon2 1 68891336 68892749 Zm00001d029395c 68890355 68892749 Zm00001d029395c Zm00001d029395,Zm00001d029396 simMerged
Zm00001d029398_T001.exon3 1 68946232 68946759 Zm00001d029398 68946232 68947409 Zm00001d029397c Zm00001d029397,Zm00001d029398 simMerged
Zm00001d029398_T001.exon3 1 68946232 68946759 Zm00001d029397c 68946232 68947409 Zm00001d029397c Zm00001d029397,Zm00001d029398 simMerged
Zm00001d029398_T001.exon2 1 68946866 68947162 Zm00001d029398 68946232 68947409 Zm00001d029397c Zm00001d029397,Zm00001d029398 simMerged
Zm00001d029398_T001.exon2 1 68946866 68947162 Zm00001d029397c 68946232 68947409 Zm00001d029397c Zm00001d029397,Zm00001d029398 simMerged
Zm00001d029398_T001.exon1 1 68947361 68947409 Zm00001d029398 68946232 68947409 Zm00001d029397c Zm00001d029397,Zm00001d029398 simMerged
Zm00001d029398_T001.exon1 1 68947361 68947409 Zm00001d029397c 68946232 68947409 Zm00001d029397c Zm00001d029397,Zm00001d029398 simMerged
Zm00001d029405_T001.exon1 1 69140860 69141144 Zm00001d029405 69140860 69141753 Zm00001d029404c Zm00001d029404,Zm00001d029405 simMerged
Zm00001d029405_T001.exon1 1 69140860 69141144 Zm00001d029404c 69140860 69141753 Zm00001d029404c Zm00001d029404,Zm00001d029405 simMerged
Zm00001d029405_T001.exon2 1 69141258 69141436 Zm00001d029405 69140860 69141753 Zm00001d029404c Zm00001d029404,Zm00001d029405 simMerged
Zm00001d029405_T001.exon2 1 69141258 69141436 Zm00001d029404c 69140860 69141753 Zm00001d029404c Zm00001d029404,Zm00001d029405 simMerged
Zm00001d029405_T001.exon3 1 69141475 69141576 Zm00001d029405 69140860 69141753 Zm00001d029404c Zm00001d029404,Zm00001d029405 simMerged
Zm00001d029405_T001.exon3 1 69141475 69141576 Zm00001d029404c 69140860 69141753 Zm00001d029404c Zm00001d029404,Zm00001d029405 simMerged
Zm00001d029405_T001.exon4 1 69141745 69141753 Zm00001d029405 69140860 69141753 Zm00001d029404c Zm00001d029404,Zm00001d029405 simMerged
Zm00001d029405_T001.exon4 1 69141745 69141753 Zm00001d029404c 69140860 69141753 Zm00001d029404c Zm00001d029404,Zm00001d029405 simMerged
Zm00001d029419_T007.exon1 1 69743680 69745477 Zm00001d029419 69743680 69747781 Zm00001d029418c Zm00001d029418,Zm00001d029419 simMerged
Zm00001d029419_T007.exon1 1 69743680 69745477 Zm00001d029418c 69743680 69747781 Zm00001d029418c Zm00001d029418,Zm00001d029419 simMerged
Zm00001d029419_T007.exon2 1 69745556 69745706 Zm00001d029419 69743680 69747781 Zm00001d029418c Zm00001d029418,Zm00001d029419 simMerged
Zm00001d029419_T007.exon2 1 69745556 69745706 Zm00001d029418c 69743680 69747781 Zm00001d029418c Zm00001d029418,Zm00001d029419 simMerged
Zm00001d029419_T007.exon3 1 69745804 69745867 Zm00001d029419 69743680 69747781 Zm00001d029418c Zm00001d029418,Zm00001d029419 simMerged
Zm00001d029419_T007.exon3 1 69745804 69745867 Zm00001d029418c 69743680 69747781 Zm00001d029418c Zm00001d029418,Zm00001d029419 simMerged
Zm00001d029419_T009.exon6 1 69746026 69746151 Zm00001d029419 69743680 69747781 Zm00001d029418c Zm00001d029418,Zm00001d029419 simMerged
Zm00001d029419_T009.exon6 1 69746026 69746151 Zm00001d029418c 69743680 69747781 Zm00001d029418c Zm00001d029418,Zm00001d029419 simMerged
Zm00001d029419_T009.exon7 1 69746242 69746474 Zm00001d029419 69743680 69747781 Zm00001d029418c Zm00001d029418,Zm00001d029419 simMerged
Zm00001d029419_T009.exon7 1 69746242 69746474 Zm00001d029418c 69743680 69747781 Zm00001d029418c Zm00001d029418,Zm00001d029419 simMerged
Zm00001d029419_T007.exon6 1 69746657 69747781 Zm00001d029419 69743680 69747781 Zm00001d029418c Zm00001d029418,Zm00001d029419 simMerged
Zm00001d029419_T007.exon6 1 69746657 69747781 Zm00001d029418c 69743680 69747781 Zm00001d029418c Zm00001d029418,Zm00001d029419 simMerged
Zm00001d029432_T004.exon1 1 70228001 70228550 Zm00001d029432 70228001 70231727 Zm00001d029431c Zm00001d029431,Zm00001d029432 simMerged
Zm00001d029432_T004.exon1 1 70228001 70228550 Zm00001d029431c 70228001 70231727 Zm00001d029431c Zm00001d029431,Zm00001d029432 simMerged
Zm00001d029432_T004.exon2 1 70228606 70228661 Zm00001d029432 70228001 70231727 Zm00001d029431c Zm00001d029431,Zm00001d029432 simMerged
Zm00001d029432_T004.exon2 1 70228606 70228661 Zm00001d029431c 70228001 70231727 Zm00001d029431c Zm00001d029431,Zm00001d029432 simMerged
Zm00001d029432_T004.exon3 1 70228682 70228975 Zm00001d029432 70228001 70231727 Zm00001d029431c Zm00001d029431,Zm00001d029432 simMerged
Zm00001d029432_T004.exon3 1 70228682 70228975 Zm00001d029431c 70228001 70231727 Zm00001d029431c Zm00001d029431,Zm00001d029432 simMerged
Zm00001d029432_T004.exon4 1 70229056 70229252 Zm00001d029432 70228001 70231727 Zm00001d029431c Zm00001d029431,Zm00001d029432 simMerged
Zm00001d029432_T004.exon4 1 70229056 70229252 Zm00001d029431c 70228001 70231727 Zm00001d029431c Zm00001d029431,Zm00001d029432 simMerged
Zm00001d029432_T002.exon5 1 70229343 70229555 Zm00001d029432 70228001 70231727 Zm00001d029431c Zm00001d029431,Zm00001d029432 simMerged
Zm00001d029432_T002.exon5 1 70229343 70229555 Zm00001d029431c 70228001 70231727 Zm00001d029431c Zm00001d029431,Zm00001d029432 simMerged
Zm00001d029432_T002.exon6 1 70230011 70230136 Zm00001d029432 70228001 70231727 Zm00001d029431c Zm00001d029431,Zm00001d029432 simMerged
Zm00001d029432_T002.exon6 1 70230011 70230136 Zm00001d029431c 70228001 70231727 Zm00001d029431c Zm00001d029431,Zm00001d029432 simMerged
Zm00001d029432_T002.exon7 1 70230283 70230399 Zm00001d029432 70228001 70231727 Zm00001d029431c Zm00001d029431,Zm00001d029432 simMerged
Zm00001d029432_T002.exon7 1 70230283 70230399 Zm00001d029431c 70228001 70231727 Zm00001d029431c Zm00001d029431,Zm00001d029432 simMerged
Zm00001d029432_T002.exon8 1 70230486 70230539 Zm00001d029432 70228001 70231727 Zm00001d029431c Zm00001d029431,Zm00001d029432 simMerged
Zm00001d029432_T002.exon8 1 70230486 70230539 Zm00001d029431c 70228001 70231727 Zm00001d029431c Zm00001d029431,Zm00001d029432 simMerged
Zm00001d029432_T002.exon9 1 70230688 70230804 Zm00001d029432 70228001 70231727 Zm00001d029431c Zm00001d029431,Zm00001d029432 simMerged
Zm00001d029432_T002.exon9 1 70230688 70230804 Zm00001d029431c 70228001 70231727 Zm00001d029431c Zm00001d029431,Zm00001d029432 simMerged
Zm00001d029432_T004.exon10 1 70230880 70231727 Zm00001d029432 70228001 70231727 Zm00001d029431c Zm00001d029431,Zm00001d029432 simMerged
Zm00001d029432_T004.exon10 1 70230880 70231727 Zm00001d029431c 70228001 70231727 Zm00001d029431c Zm00001d029431,Zm00001d029432 simMerged
Zm00001d029438_T001.exon1 1 70501931 70502683 Zm00001d029438 70501931 70502683 Zm00001d029437c Zm00001d029437,Zm00001d029438 simMerged
Zm00001d029438_T001.exon1 1 70501931 70502683 Zm00001d029437c 70501931 70502683 Zm00001d029437c Zm00001d029437,Zm00001d029438 simMerged
Zm00001d029444_T001.exon1 1 70865328 70865549 Zm00001d029444 70865328 70865549 Zm00001d029443c Zm00001d029443,Zm00001d029444 simMerged
Zm00001d029444_T001.exon1 1 70865328 70865549 Zm00001d029443c 70865328 70865549 Zm00001d029443c Zm00001d029443,Zm00001d029444 simMerged
Zm00001d029455_T001.exon1 1 71518886 71519335 Zm00001d029455 71518886 71523950 Zm00001d029454c Zm00001d029454,Zm00001d029455 simMerged
Zm00001d029455_T001.exon1 1 71518886 71519335 Zm00001d029454c 71518886 71523950 Zm00001d029454c Zm00001d029454,Zm00001d029455 simMerged
Zm00001d029455_T001.exon2 1 71519450 71519557 Zm00001d029455 71518886 71523950 Zm00001d029454c Zm00001d029454,Zm00001d029455 simMerged
Zm00001d029455_T001.exon2 1 71519450 71519557 Zm00001d029454c 71518886 71523950 Zm00001d029454c Zm00001d029454,Zm00001d029455 simMerged
Zm00001d029455_T001.exon3 1 71522570 71522737 Zm00001d029455 71518886 71523950 Zm00001d029454c Zm00001d029454,Zm00001d029455 simMerged
Zm00001d029455_T001.exon3 1 71522570 71522737 Zm00001d029454c 71518886 71523950 Zm00001d029454c Zm00001d029454,Zm00001d029455 simMerged
Zm00001d029455_T001.exon4 1 71522817 71522988 Zm00001d029455 71518886 71523950 Zm00001d029454c Zm00001d029454,Zm00001d029455 simMerged
Zm00001d029455_T001.exon4 1 71522817 71522988 Zm00001d029454c 71518886 71523950 Zm00001d029454c Zm00001d029454,Zm00001d029455 simMerged
Zm00001d029455_T001.exon5 1 71523429 71523502 Zm00001d029455 71518886 71523950 Zm00001d029454c Zm00001d029454,Zm00001d029455 simMerged
Zm00001d029455_T001.exon5 1 71523429 71523502 Zm00001d029454c 71518886 71523950 Zm00001d029454c Zm00001d029454,Zm00001d029455 simMerged
Zm00001d029455_T001.exon6 1 71523624 71523950 Zm00001d029455 71518886 71523950 Zm00001d029454c Zm00001d029454,Zm00001d029455 simMerged
Zm00001d029455_T001.exon6 1 71523624 71523950 Zm00001d029454c 71518886 71523950 Zm00001d029454c Zm00001d029454,Zm00001d029455 simMerged
Zm00001d029459_T001.exon1 1 71770258 71770421 Zm00001d029459 71770258 71773654 Zm00001d029458c Zm00001d029458,Zm00001d029459 simMerged
Zm00001d029459_T001.exon1 1 71770258 71770421 Zm00001d029458c 71770258 71773654 Zm00001d029458c Zm00001d029458,Zm00001d029459 simMerged
Zm00001d029459_T001.exon2 1 71771372 71771857 Zm00001d029459 71770258 71773654 Zm00001d029458c Zm00001d029458,Zm00001d029459 simMerged
Zm00001d029459_T001.exon2 1 71771372 71771857 Zm00001d029458c 71770258 71773654 Zm00001d029458c Zm00001d029458,Zm00001d029459 simMerged
Zm00001d029459_T001.exon3 1 71771947 71772435 Zm00001d029459 71770258 71773654 Zm00001d029458c Zm00001d029458,Zm00001d029459 simMerged
Zm00001d029459_T001.exon3 1 71771947 71772435 Zm00001d029458c 71770258 71773654 Zm00001d029458c Zm00001d029458,Zm00001d029459 simMerged
Zm00001d029459_T001.exon4 1 71772827 71773654 Zm00001d029459 71770258 71773654 Zm00001d029458c Zm00001d029458,Zm00001d029459 simMerged
Zm00001d029459_T001.exon4 1 71772827 71773654 Zm00001d029458c 71770258 71773654 Zm00001d029458c Zm00001d029458,Zm00001d029459 simMerged
Zm00001d029461_T008.exon1 1 71830591 71831050 Zm00001d029461 71830591 71833506 Zm00001d029460c Zm00001d029460,Zm00001d029461 simMerged
Zm00001d029461_T008.exon1 1 71830591 71831050 Zm00001d029460c 71830591 71833506 Zm00001d029460c Zm00001d029460,Zm00001d029461 simMerged
Zm00001d029461_T005.exon3 1 71831158 71831214 Zm00001d029461 71830591 71833506 Zm00001d029460c Zm00001d029460,Zm00001d029461 simMerged
Zm00001d029461_T005.exon3 1 71831158 71831214 Zm00001d029460c 71830591 71833506 Zm00001d029460c Zm00001d029460,Zm00001d029461 simMerged
Zm00001d029461_T005.exon4 1 71831300 71831790 Zm00001d029461 71830591 71833506 Zm00001d029460c Zm00001d029460,Zm00001d029461 simMerged
Zm00001d029461_T005.exon4 1 71831300 71831790 Zm00001d029460c 71830591 71833506 Zm00001d029460c Zm00001d029460,Zm00001d029461 simMerged
Zm00001d029461_T001.exon6 1 71831886 71831974 Zm00001d029461 71830591 71833506 Zm00001d029460c Zm00001d029460,Zm00001d029461 simMerged
Zm00001d029461_T001.exon6 1 71831886 71831974 Zm00001d029460c 71830591 71833506 Zm00001d029460c Zm00001d029460,Zm00001d029461 simMerged
Zm00001d029461_T001.exon7 1 71832072 71832321 Zm00001d029461 71830591 71833506 Zm00001d029460c Zm00001d029460,Zm00001d029461 simMerged
Zm00001d029461_T001.exon7 1 71832072 71832321 Zm00001d029460c 71830591 71833506 Zm00001d029460c Zm00001d029460,Zm00001d029461 simMerged
Zm00001d029461_T001.exon8 1 71832419 71832667 Zm00001d029461 71830591 71833506 Zm00001d029460c Zm00001d029460,Zm00001d029461 simMerged
Zm00001d029461_T001.exon8 1 71832419 71832667 Zm00001d029460c 71830591 71833506 Zm00001d029460c Zm00001d029460,Zm00001d029461 simMerged
Zm00001d029461_T008.exon7 1 71832742 71833506 Zm00001d029461 71830591 71833506 Zm00001d029460c Zm00001d029460,Zm00001d029461 simMerged
Zm00001d029461_T008.exon7 1 71832742 71833506 Zm00001d029460c 71830591 71833506 Zm00001d029460c Zm00001d029460,Zm00001d029461 simMerged
Zm00001d029467_T001.exon1 1 72008124 72008555 Zm00001d029467 72008124 72009552 Zm00001d029466c Zm00001d029466,Zm00001d029467 simMerged
Zm00001d029467_T001.exon1 1 72008124 72008555 Zm00001d029466c 72008124 72009552 Zm00001d029466c Zm00001d029466,Zm00001d029467 simMerged
Zm00001d029467_T001.exon2 1 72008666 72008764 Zm00001d029467 72008124 72009552 Zm00001d029466c Zm00001d029466,Zm00001d029467 simMerged
Zm00001d029467_T001.exon2 1 72008666 72008764 Zm00001d029466c 72008124 72009552 Zm00001d029466c Zm00001d029466,Zm00001d029467 simMerged
Zm00001d029467_T001.exon3 1 72008847 72009552 Zm00001d029467 72008124 72009552 Zm00001d029466c Zm00001d029466,Zm00001d029467 simMerged
Zm00001d029467_T001.exon3 1 72008847 72009552 Zm00001d029466c 72008124 72009552 Zm00001d029466c Zm00001d029466,Zm00001d029467 simMerged
Zm00001d029483_T001.exon1 1 72602928 72603203 Zm00001d029483 72602928 72605955 Zm00001d029482c Zm00001d029482,Zm00001d029483 simMerged
Zm00001d029483_T001.exon1 1 72602928 72603203 Zm00001d029482c 72602928 72605955 Zm00001d029482c Zm00001d029482,Zm00001d029483 simMerged
Zm00001d029483_T001.exon2 1 72603304 72603326 Zm00001d029483 72602928 72605955 Zm00001d029482c Zm00001d029482,Zm00001d029483 simMerged
Zm00001d029483_T001.exon2 1 72603304 72603326 Zm00001d029482c 72602928 72605955 Zm00001d029482c Zm00001d029482,Zm00001d029483 simMerged
Zm00001d029483_T001.exon3 1 72605492 72605613 Zm00001d029483 72602928 72605955 Zm00001d029482c Zm00001d029482,Zm00001d029483 simMerged
Zm00001d029483_T001.exon3 1 72605492 72605613 Zm00001d029482c 72602928 72605955 Zm00001d029482c Zm00001d029482,Zm00001d029483 simMerged
Zm00001d029483_T001.exon4 1 72605687 72605955 Zm00001d029483 72602928 72605955 Zm00001d029482c Zm00001d029482,Zm00001d029483 simMerged
Zm00001d029483_T001.exon4 1 72605687 72605955 Zm00001d029482c 72602928 72605955 Zm00001d029482c Zm00001d029482,Zm00001d029483 simMerged
Zm00001d029487_T005.exon1 1 72830196 72833487 Zm00001d029487 72830196 72835913 Zm00001d029486c Zm00001d029486,Zm00001d029487 simMerged
Zm00001d029487_T005.exon1 1 72830196 72833487 Zm00001d029486c 72830196 72835913 Zm00001d029486c Zm00001d029486,Zm00001d029487 simMerged
Zm00001d029487_T005.exon2 1 72833702 72833900 Zm00001d029487 72830196 72835913 Zm00001d029486c Zm00001d029486,Zm00001d029487 simMerged
Zm00001d029487_T005.exon2 1 72833702 72833900 Zm00001d029486c 72830196 72835913 Zm00001d029486c Zm00001d029486,Zm00001d029487 simMerged
Zm00001d029487_T005.exon3 1 72834003 72834089 Zm00001d029487 72830196 72835913 Zm00001d029486c Zm00001d029486,Zm00001d029487 simMerged
Zm00001d029487_T005.exon3 1 72834003 72834089 Zm00001d029486c 72830196 72835913 Zm00001d029486c Zm00001d029486,Zm00001d029487 simMerged
Zm00001d029487_T005.exon4 1 72834858 72835292 Zm00001d029487 72830196 72835913 Zm00001d029486c Zm00001d029486,Zm00001d029487 simMerged
Zm00001d029487_T005.exon4 1 72834858 72835292 Zm00001d029486c 72830196 72835913 Zm00001d029486c Zm00001d029486,Zm00001d029487 simMerged
Zm00001d029487_T005.exon5 1 72835394 72835913 Zm00001d029487 72830196 72835913 Zm00001d029486c Zm00001d029486,Zm00001d029487 simMerged
Zm00001d029487_T005.exon5 1 72835394 72835913 Zm00001d029486c 72830196 72835913 Zm00001d029486c Zm00001d029486,Zm00001d029487 simMerged
Zm00001d029490_T011.exon19 1 72889771 72890234 Zm00001d029490 72889771 72907415 Zm00001d029489c Zm00001d029489,Zm00001d029490 simMerged
Zm00001d029490_T011.exon19 1 72889771 72890234 Zm00001d029489c 72889771 72907415 Zm00001d029489c Zm00001d029489,Zm00001d029490 simMerged
Zm00001d029490_T011.exon18 1 72890389 72890551 Zm00001d029490 72889771 72907415 Zm00001d029489c Zm00001d029489,Zm00001d029490 simMerged
Zm00001d029490_T011.exon18 1 72890389 72890551 Zm00001d029489c 72889771 72907415 Zm00001d029489c Zm00001d029489,Zm00001d029490 simMerged
Zm00001d029490_T011.exon17 1 72890628 72890830 Zm00001d029490 72889771 72907415 Zm00001d029489c Zm00001d029489,Zm00001d029490 simMerged
Zm00001d029490_T011.exon17 1 72890628 72890830 Zm00001d029489c 72889771 72907415 Zm00001d029489c Zm00001d029489,Zm00001d029490 simMerged
Zm00001d029490_T011.exon16 1 72891028 72891165 Zm00001d029490 72889771 72907415 Zm00001d029489c Zm00001d029489,Zm00001d029490 simMerged
Zm00001d029490_T011.exon16 1 72891028 72891165 Zm00001d029489c 72889771 72907415 Zm00001d029489c Zm00001d029489,Zm00001d029490 simMerged
Zm00001d029490_T011.exon15 1 72891674 72891760 Zm00001d029490 72889771 72907415 Zm00001d029489c Zm00001d029489,Zm00001d029490 simMerged
Zm00001d029490_T011.exon15 1 72891674 72891760 Zm00001d029489c 72889771 72907415 Zm00001d029489c Zm00001d029489,Zm00001d029490 simMerged
Zm00001d029490_T011.exon14 1 72891827 72891899 Zm00001d029490 72889771 72907415 Zm00001d029489c Zm00001d029489,Zm00001d029490 simMerged
Zm00001d029490_T011.exon14 1 72891827 72891899 Zm00001d029489c 72889771 72907415 Zm00001d029489c Zm00001d029489,Zm00001d029490 simMerged
Zm00001d029490_T011.exon13 1 72892212 72892406 Zm00001d029490 72889771 72907415 Zm00001d029489c Zm00001d029489,Zm00001d029490 simMerged
Zm00001d029490_T011.exon13 1 72892212 72892406 Zm00001d029489c 72889771 72907415 Zm00001d029489c Zm00001d029489,Zm00001d029490 simMerged
Zm00001d029490_T011.exon12 1 72893848 72893924 Zm00001d029490 72889771 72907415 Zm00001d029489c Zm00001d029489,Zm00001d029490 simMerged
Zm00001d029490_T011.exon12 1 72893848 72893924 Zm00001d029489c 72889771 72907415 Zm00001d029489c Zm00001d029489,Zm00001d029490 simMerged
Zm00001d029490_T011.exon11 1 72898610 72900423 Zm00001d029490 72889771 72907415 Zm00001d029489c Zm00001d029489,Zm00001d029490 simMerged
Zm00001d029490_T011.exon11 1 72898610 72900423 Zm00001d029489c 72889771 72907415 Zm00001d029489c Zm00001d029489,Zm00001d029490 simMerged
Zm00001d029490_T011.exon10 1 72901038 72901198 Zm00001d029490 72889771 72907415 Zm00001d029489c Zm00001d029489,Zm00001d029490 simMerged
Zm00001d029490_T011.exon10 1 72901038 72901198 Zm00001d029489c 72889771 72907415 Zm00001d029489c Zm00001d029489,Zm00001d029490 simMerged
Zm00001d029490_T011.exon9 1 72901290 72901476 Zm00001d029490 72889771 72907415 Zm00001d029489c Zm00001d029489,Zm00001d029490 simMerged
Zm00001d029490_T011.exon9 1 72901290 72901476 Zm00001d029489c 72889771 72907415 Zm00001d029489c Zm00001d029489,Zm00001d029490 simMerged
Zm00001d029490_T011.exon8 1 72901560 72901679 Zm00001d029490 72889771 72907415 Zm00001d029489c Zm00001d029489,Zm00001d029490 simMerged
Zm00001d029490_T011.exon8 1 72901560 72901679 Zm00001d029489c 72889771 72907415 Zm00001d029489c Zm00001d029489,Zm00001d029490 simMerged
Zm00001d029490_T011.exon7 1 72901774 72901857 Zm00001d029490 72889771 72907415 Zm00001d029489c Zm00001d029489,Zm00001d029490 simMerged
Zm00001d029490_T011.exon7 1 72901774 72901857 Zm00001d029489c 72889771 72907415 Zm00001d029489c Zm00001d029489,Zm00001d029490 simMerged
Zm00001d029490_T011.exon6 1 72901994 72902184 Zm00001d029490 72889771 72907415 Zm00001d029489c Zm00001d029489,Zm00001d029490 simMerged
Zm00001d029490_T011.exon6 1 72901994 72902184 Zm00001d029489c 72889771 72907415 Zm00001d029489c Zm00001d029489,Zm00001d029490 simMerged
Zm00001d029490_T011.exon5 1 72903623 72903790 Zm00001d029490 72889771 72907415 Zm00001d029489c Zm00001d029489,Zm00001d029490 simMerged
Zm00001d029490_T011.exon5 1 72903623 72903790 Zm00001d029489c 72889771 72907415 Zm00001d029489c Zm00001d029489,Zm00001d029490 simMerged
Zm00001d029490_T011.exon4 1 72903886 72904116 Zm00001d029490 72889771 72907415 Zm00001d029489c Zm00001d029489,Zm00001d029490 simMerged
Zm00001d029490_T011.exon4 1 72903886 72904116 Zm00001d029489c 72889771 72907415 Zm00001d029489c Zm00001d029489,Zm00001d029490 simMerged
Zm00001d029490_T011.exon3 1 72904210 72904297 Zm00001d029490 72889771 72907415 Zm00001d029489c Zm00001d029489,Zm00001d029490 simMerged
Zm00001d029490_T011.exon3 1 72904210 72904297 Zm00001d029489c 72889771 72907415 Zm00001d029489c Zm00001d029489,Zm00001d029490 simMerged
Zm00001d029490_T011.exon2 1 72904385 72904546 Zm00001d029490 72889771 72907415 Zm00001d029489c Zm00001d029489,Zm00001d029490 simMerged
Zm00001d029490_T011.exon2 1 72904385 72904546 Zm00001d029489c 72889771 72907415 Zm00001d029489c Zm00001d029489,Zm00001d029490 simMerged
Zm00001d029490_T011.exon1 1 72907046 72907415 Zm00001d029490 72889771 72907415 Zm00001d029489c Zm00001d029489,Zm00001d029490 simMerged
Zm00001d029490_T011.exon1 1 72907046 72907415 Zm00001d029489c 72889771 72907415 Zm00001d029489c Zm00001d029489,Zm00001d029490 simMerged
Zm00001d029499_T002.exon1 1 73371123 73371836 Zm00001d029499 73371123 73373210 Zm00001d029498c Zm00001d029498,Zm00001d029499 simMerged
Zm00001d029499_T002.exon1 1 73371123 73371836 Zm00001d029498c 73371123 73373210 Zm00001d029498c Zm00001d029498,Zm00001d029499 simMerged
Zm00001d029499_T002.exon2 1 73371972 73373210 Zm00001d029499 73371123 73373210 Zm00001d029498c Zm00001d029498,Zm00001d029499 simMerged
Zm00001d029499_T002.exon2 1 73371972 73373210 Zm00001d029498c 73371123 73373210 Zm00001d029498c Zm00001d029498,Zm00001d029499 simMerged
Zm00001d029504_T002.exon1 1 73565439 73565842 Zm00001d029504 73565439 73575620 Zm00001d029503c Zm00001d029503,Zm00001d029504 simMerged
Zm00001d029504_T002.exon1 1 73565439 73565842 Zm00001d029503c 73565439 73575620 Zm00001d029503c Zm00001d029503,Zm00001d029504 simMerged
Zm00001d029504_T002.exon2 1 73566060 73566119 Zm00001d029504 73565439 73575620 Zm00001d029503c Zm00001d029503,Zm00001d029504 simMerged
Zm00001d029504_T002.exon2 1 73566060 73566119 Zm00001d029503c 73565439 73575620 Zm00001d029503c Zm00001d029503,Zm00001d029504 simMerged
Zm00001d029504_T002.exon3 1 73566765 73566824 Zm00001d029504 73565439 73575620 Zm00001d029503c Zm00001d029503,Zm00001d029504 simMerged
Zm00001d029504_T002.exon3 1 73566765 73566824 Zm00001d029503c 73565439 73575620 Zm00001d029503c Zm00001d029503,Zm00001d029504 simMerged
Zm00001d029504_T002.exon4 1 73566935 73567042 Zm00001d029504 73565439 73575620 Zm00001d029503c Zm00001d029503,Zm00001d029504 simMerged
Zm00001d029504_T002.exon4 1 73566935 73567042 Zm00001d029503c 73565439 73575620 Zm00001d029503c Zm00001d029503,Zm00001d029504 simMerged
Zm00001d029504_T002.exon5 1 73567125 73567199 Zm00001d029504 73565439 73575620 Zm00001d029503c Zm00001d029503,Zm00001d029504 simMerged
Zm00001d029504_T002.exon5 1 73567125 73567199 Zm00001d029503c 73565439 73575620 Zm00001d029503c Zm00001d029503,Zm00001d029504 simMerged
Zm00001d029504_T002.exon6 1 73567351 73567413 Zm00001d029504 73565439 73575620 Zm00001d029503c Zm00001d029503,Zm00001d029504 simMerged
Zm00001d029504_T002.exon6 1 73567351 73567413 Zm00001d029503c 73565439 73575620 Zm00001d029503c Zm00001d029503,Zm00001d029504 simMerged
Zm00001d029504_T001.exon7 1 73573267 73573624 Zm00001d029504 73565439 73575620 Zm00001d029503c Zm00001d029503,Zm00001d029504 simMerged
Zm00001d029504_T001.exon7 1 73573267 73573624 Zm00001d029503c 73565439 73575620 Zm00001d029503c Zm00001d029503,Zm00001d029504 simMerged
Zm00001d029504_T001.exon8 1 73574027 73574151 Zm00001d029504 73565439 73575620 Zm00001d029503c Zm00001d029503,Zm00001d029504 simMerged
Zm00001d029504_T001.exon8 1 73574027 73574151 Zm00001d029503c 73565439 73575620 Zm00001d029503c Zm00001d029503,Zm00001d029504 simMerged
Zm00001d029504_T002.exon9 1 73574265 73574295 Zm00001d029504 73565439 73575620 Zm00001d029503c Zm00001d029503,Zm00001d029504 simMerged
Zm00001d029504_T002.exon9 1 73574265 73574295 Zm00001d029503c 73565439 73575620 Zm00001d029503c Zm00001d029503,Zm00001d029504 simMerged
Zm00001d029504_T001.exon10 1 73574452 73575620 Zm00001d029504 73565439 73575620 Zm00001d029503c Zm00001d029503,Zm00001d029504 simMerged
Zm00001d029504_T001.exon10 1 73574452 73575620 Zm00001d029503c 73565439 73575620 Zm00001d029503c Zm00001d029503,Zm00001d029504 simMerged
Zm00001d029511_T001.exon7 1 73861756 73862161 Zm00001d029511 73861756 73865273 Zm00001d029510c Zm00001d029510,Zm00001d029511 simMerged
Zm00001d029511_T001.exon7 1 73861756 73862161 Zm00001d029510c 73861756 73865273 Zm00001d029510c Zm00001d029510,Zm00001d029511 simMerged
Zm00001d029511_T001.exon6 1 73862366 73862448 Zm00001d029511 73861756 73865273 Zm00001d029510c Zm00001d029510,Zm00001d029511 simMerged
Zm00001d029511_T001.exon6 1 73862366 73862448 Zm00001d029510c 73861756 73865273 Zm00001d029510c Zm00001d029510,Zm00001d029511 simMerged
Zm00001d029511_T001.exon5 1 73862535 73862762 Zm00001d029511 73861756 73865273 Zm00001d029510c Zm00001d029510,Zm00001d029511 simMerged
Zm00001d029511_T001.exon5 1 73862535 73862762 Zm00001d029510c 73861756 73865273 Zm00001d029510c Zm00001d029510,Zm00001d029511 simMerged
Zm00001d029511_T001.exon4 1 73863044 73863113 Zm00001d029511 73861756 73865273 Zm00001d029510c Zm00001d029510,Zm00001d029511 simMerged
Zm00001d029511_T001.exon4 1 73863044 73863113 Zm00001d029510c 73861756 73865273 Zm00001d029510c Zm00001d029510,Zm00001d029511 simMerged
Zm00001d029511_T001.exon3 1 73863179 73864150 Zm00001d029511 73861756 73865273 Zm00001d029510c Zm00001d029510,Zm00001d029511 simMerged
Zm00001d029511_T001.exon3 1 73863179 73864150 Zm00001d029510c 73861756 73865273 Zm00001d029510c Zm00001d029510,Zm00001d029511 simMerged
Zm00001d029511_T001.exon2 1 73864230 73864334 Zm00001d029511 73861756 73865273 Zm00001d029510c Zm00001d029510,Zm00001d029511 simMerged
Zm00001d029511_T001.exon2 1 73864230 73864334 Zm00001d029510c 73861756 73865273 Zm00001d029510c Zm00001d029510,Zm00001d029511 simMerged
Zm00001d029511_T001.exon1 1 73864743 73865273 Zm00001d029511 73861756 73865273 Zm00001d029510c Zm00001d029510,Zm00001d029511 simMerged
Zm00001d029511_T001.exon1 1 73864743 73865273 Zm00001d029510c 73861756 73865273 Zm00001d029510c Zm00001d029510,Zm00001d029511 simMerged
Zm00001d029516_T002.exon2 1 74158771 74164160 Zm00001d029516 74158771 74164282 Zm00001d029515c Zm00001d029515,Zm00001d029516 simMerged
Zm00001d029516_T002.exon2 1 74158771 74164160 Zm00001d029515c 74158771 74164282 Zm00001d029515c Zm00001d029515,Zm00001d029516 simMerged
Zm00001d029516_T002.exon1 1 74164183 74164282 Zm00001d029516 74158771 74164282 Zm00001d029515c Zm00001d029515,Zm00001d029516 simMerged
Zm00001d029516_T002.exon1 1 74164183 74164282 Zm00001d029515c 74158771 74164282 Zm00001d029515c Zm00001d029515,Zm00001d029516 simMerged
Zm00001d029525_T002.exon4 1 74653797 74654675 Zm00001d029525 74653797 74658616 Zm00001d029524c Zm00001d029524,Zm00001d029525 simMerged
Zm00001d029525_T002.exon4 1 74653797 74654675 Zm00001d029524c 74653797 74658616 Zm00001d029524c Zm00001d029524,Zm00001d029525 simMerged
Zm00001d029525_T002.exon3 1 74656711 74656846 Zm00001d029525 74653797 74658616 Zm00001d029524c Zm00001d029524,Zm00001d029525 simMerged
Zm00001d029525_T002.exon3 1 74656711 74656846 Zm00001d029524c 74653797 74658616 Zm00001d029524c Zm00001d029524,Zm00001d029525 simMerged
Zm00001d029525_T001.exon1 1 74656931 74658616 Zm00001d029525 74653797 74658616 Zm00001d029524c Zm00001d029524,Zm00001d029525 simMerged
Zm00001d029525_T001.exon1 1 74656931 74658616 Zm00001d029524c 74653797 74658616 Zm00001d029524c Zm00001d029524,Zm00001d029525 simMerged
Zm00001d029528_T001.exon1 1 74850276 74850331 Zm00001d029528 74850276 74852787 Zm00001d029527c Zm00001d029527,Zm00001d029528 simMerged
Zm00001d029528_T001.exon1 1 74850276 74850331 Zm00001d029527c 74850276 74852787 Zm00001d029527c Zm00001d029527,Zm00001d029528 simMerged
Zm00001d029528_T001.exon2 1 74851366 74851523 Zm00001d029528 74850276 74852787 Zm00001d029527c Zm00001d029527,Zm00001d029528 simMerged
Zm00001d029528_T001.exon2 1 74851366 74851523 Zm00001d029527c 74850276 74852787 Zm00001d029527c Zm00001d029527,Zm00001d029528 simMerged
Zm00001d029528_T001.exon3 1 74851801 74852051 Zm00001d029528 74850276 74852787 Zm00001d029527c Zm00001d029527,Zm00001d029528 simMerged
Zm00001d029528_T001.exon3 1 74851801 74852051 Zm00001d029527c 74850276 74852787 Zm00001d029527c Zm00001d029527,Zm00001d029528 simMerged
Zm00001d029528_T001.exon4 1 74852356 74852787 Zm00001d029528 74850276 74852787 Zm00001d029527c Zm00001d029527,Zm00001d029528 simMerged
Zm00001d029528_T001.exon4 1 74852356 74852787 Zm00001d029527c 74850276 74852787 Zm00001d029527c Zm00001d029527,Zm00001d029528 simMerged
Zm00001d029530_T004.exon12 1 75041778 75042606 Zm00001d029530 75041778 75049211 Zm00001d029529c Zm00001d029529,Zm00001d029530 simMerged
Zm00001d029530_T004.exon12 1 75041778 75042606 Zm00001d029529c 75041778 75049211 Zm00001d029529c Zm00001d029529,Zm00001d029530 simMerged
Zm00001d029530_T004.exon11 1 75042693 75042790 Zm00001d029530 75041778 75049211 Zm00001d029529c Zm00001d029529,Zm00001d029530 simMerged
Zm00001d029530_T004.exon11 1 75042693 75042790 Zm00001d029529c 75041778 75049211 Zm00001d029529c Zm00001d029529,Zm00001d029530 simMerged
Zm00001d029530_T004.exon10 1 75043089 75043228 Zm00001d029530 75041778 75049211 Zm00001d029529c Zm00001d029529,Zm00001d029530 simMerged
Zm00001d029530_T004.exon10 1 75043089 75043228 Zm00001d029529c 75041778 75049211 Zm00001d029529c Zm00001d029529,Zm00001d029530 simMerged
Zm00001d029530_T004.exon9 1 75043706 75044020 Zm00001d029530 75041778 75049211 Zm00001d029529c Zm00001d029529,Zm00001d029530 simMerged
Zm00001d029530_T004.exon9 1 75043706 75044020 Zm00001d029529c 75041778 75049211 Zm00001d029529c Zm00001d029529,Zm00001d029530 simMerged
Zm00001d029530_T004.exon8 1 75044190 75044326 Zm00001d029530 75041778 75049211 Zm00001d029529c Zm00001d029529,Zm00001d029530 simMerged
Zm00001d029530_T004.exon8 1 75044190 75044326 Zm00001d029529c 75041778 75049211 Zm00001d029529c Zm00001d029529,Zm00001d029530 simMerged
Zm00001d029530_T004.exon7 1 75044401 75044574 Zm00001d029530 75041778 75049211 Zm00001d029529c Zm00001d029529,Zm00001d029530 simMerged
Zm00001d029530_T004.exon7 1 75044401 75044574 Zm00001d029529c 75041778 75049211 Zm00001d029529c Zm00001d029529,Zm00001d029530 simMerged
Zm00001d029530_T004.exon6 1 75044721 75046841 Zm00001d029530 75041778 75049211 Zm00001d029529c Zm00001d029529,Zm00001d029530 simMerged
Zm00001d029530_T004.exon6 1 75044721 75046841 Zm00001d029529c 75041778 75049211 Zm00001d029529c Zm00001d029529,Zm00001d029530 simMerged
Zm00001d029530_T007.exon5 1 75047163 75047265 Zm00001d029530 75041778 75049211 Zm00001d029529c Zm00001d029529,Zm00001d029530 simMerged
Zm00001d029530_T007.exon5 1 75047163 75047265 Zm00001d029529c 75041778 75049211 Zm00001d029529c Zm00001d029529,Zm00001d029530 simMerged
Zm00001d029530_T007.exon4 1 75047353 75047561 Zm00001d029530 75041778 75049211 Zm00001d029529c Zm00001d029529,Zm00001d029530 simMerged
Zm00001d029530_T007.exon4 1 75047353 75047561 Zm00001d029529c 75041778 75049211 Zm00001d029529c Zm00001d029529,Zm00001d029530 simMerged
Zm00001d029530_T007.exon3 1 75048105 75048301 Zm00001d029530 75041778 75049211 Zm00001d029529c Zm00001d029529,Zm00001d029530 simMerged
Zm00001d029530_T007.exon3 1 75048105 75048301 Zm00001d029529c 75041778 75049211 Zm00001d029529c Zm00001d029529,Zm00001d029530 simMerged
Zm00001d029530_T007.exon2 1 75048595 75048776 Zm00001d029530 75041778 75049211 Zm00001d029529c Zm00001d029529,Zm00001d029530 simMerged
Zm00001d029530_T007.exon2 1 75048595 75048776 Zm00001d029529c 75041778 75049211 Zm00001d029529c Zm00001d029529,Zm00001d029530 simMerged
Zm00001d029530_T004.exon1 1 75048885 75049211 Zm00001d029530 75041778 75049211 Zm00001d029529c Zm00001d029529,Zm00001d029530 simMerged
Zm00001d029530_T004.exon1 1 75048885 75049211 Zm00001d029529c 75041778 75049211 Zm00001d029529c Zm00001d029529,Zm00001d029530 simMerged
Zm00001d029539_T003.exon3 1 75378010 75378693 Zm00001d029539 75378010 75379483 Zm00001d029538c Zm00001d029538,Zm00001d029539 simMerged
Zm00001d029539_T003.exon3 1 75378010 75378693 Zm00001d029538c 75378010 75379483 Zm00001d029538c Zm00001d029538,Zm00001d029539 simMerged
Zm00001d029539_T003.exon2 1 75378785 75379166 Zm00001d029539 75378010 75379483 Zm00001d029538c Zm00001d029538,Zm00001d029539 simMerged
Zm00001d029539_T003.exon2 1 75378785 75379166 Zm00001d029538c 75378010 75379483 Zm00001d029538c Zm00001d029538,Zm00001d029539 simMerged
Zm00001d029539_T003.exon1 1 75379260 75379483 Zm00001d029539 75378010 75379483 Zm00001d029538c Zm00001d029538,Zm00001d029539 simMerged
Zm00001d029539_T003.exon1 1 75379260 75379483 Zm00001d029538c 75378010 75379483 Zm00001d029538c Zm00001d029538,Zm00001d029539 simMerged
Zm00001d029541_T001.exon1 1 75441964 75442176 Zm00001d029541 75441964 75442176 Zm00001d029540c Zm00001d029540,Zm00001d029541 simMerged
Zm00001d029541_T001.exon1 1 75441964 75442176 Zm00001d029540c 75441964 75442176 Zm00001d029540c Zm00001d029540,Zm00001d029541 simMerged
Zm00001d029544_T002.exon1 1 75649781 75649996 Zm00001d029544 75649781 75659170 Zm00001d029543c Zm00001d029543,Zm00001d029544 simMerged
Zm00001d029544_T002.exon1 1 75649781 75649996 Zm00001d029543c 75649781 75659170 Zm00001d029543c Zm00001d029543,Zm00001d029544 simMerged
Zm00001d029544_T002.exon2 1 75653173 75653226 Zm00001d029544 75649781 75659170 Zm00001d029543c Zm00001d029543,Zm00001d029544 simMerged
Zm00001d029544_T002.exon2 1 75653173 75653226 Zm00001d029543c 75649781 75659170 Zm00001d029543c Zm00001d029543,Zm00001d029544 simMerged
Zm00001d029544_T002.exon3 1 75653687 75653860 Zm00001d029544 75649781 75659170 Zm00001d029543c Zm00001d029543,Zm00001d029544 simMerged
Zm00001d029544_T002.exon3 1 75653687 75653860 Zm00001d029543c 75649781 75659170 Zm00001d029543c Zm00001d029543,Zm00001d029544 simMerged
Zm00001d029544_T002.exon4 1 75654241 75654420 Zm00001d029544 75649781 75659170 Zm00001d029543c Zm00001d029543,Zm00001d029544 simMerged
Zm00001d029544_T002.exon4 1 75654241 75654420 Zm00001d029543c 75649781 75659170 Zm00001d029543c Zm00001d029543,Zm00001d029544 simMerged
Zm00001d029544_T002.exon5 1 75654610 75654859 Zm00001d029544 75649781 75659170 Zm00001d029543c Zm00001d029543,Zm00001d029544 simMerged
Zm00001d029544_T002.exon5 1 75654610 75654859 Zm00001d029543c 75649781 75659170 Zm00001d029543c Zm00001d029543,Zm00001d029544 simMerged
Zm00001d029544_T002.exon6 1 75654942 75655170 Zm00001d029544 75649781 75659170 Zm00001d029543c Zm00001d029543,Zm00001d029544 simMerged
Zm00001d029544_T002.exon6 1 75654942 75655170 Zm00001d029543c 75649781 75659170 Zm00001d029543c Zm00001d029543,Zm00001d029544 simMerged
Zm00001d029544_T002.exon7 1 75655254 75655382 Zm00001d029544 75649781 75659170 Zm00001d029543c Zm00001d029543,Zm00001d029544 simMerged
Zm00001d029544_T002.exon7 1 75655254 75655382 Zm00001d029543c 75649781 75659170 Zm00001d029543c Zm00001d029543,Zm00001d029544 simMerged
Zm00001d029544_T002.exon8 1 75655462 75656171 Zm00001d029544 75649781 75659170 Zm00001d029543c Zm00001d029543,Zm00001d029544 simMerged
Zm00001d029544_T002.exon8 1 75655462 75656171 Zm00001d029543c 75649781 75659170 Zm00001d029543c Zm00001d029543,Zm00001d029544 simMerged
Zm00001d029544_T002.exon9 1 75656262 75656423 Zm00001d029544 75649781 75659170 Zm00001d029543c Zm00001d029543,Zm00001d029544 simMerged
Zm00001d029544_T002.exon9 1 75656262 75656423 Zm00001d029543c 75649781 75659170 Zm00001d029543c Zm00001d029543,Zm00001d029544 simMerged
Zm00001d029544_T002.exon10 1 75656659 75656758 Zm00001d029544 75649781 75659170 Zm00001d029543c Zm00001d029543,Zm00001d029544 simMerged
Zm00001d029544_T002.exon10 1 75656659 75656758 Zm00001d029543c 75649781 75659170 Zm00001d029543c Zm00001d029543,Zm00001d029544 simMerged
Zm00001d029544_T002.exon11 1 75657317 75657426 Zm00001d029544 75649781 75659170 Zm00001d029543c Zm00001d029543,Zm00001d029544 simMerged
Zm00001d029544_T002.exon11 1 75657317 75657426 Zm00001d029543c 75649781 75659170 Zm00001d029543c Zm00001d029543,Zm00001d029544 simMerged
Zm00001d029544_T002.exon12 1 75657589 75657785 Zm00001d029544 75649781 75659170 Zm00001d029543c Zm00001d029543,Zm00001d029544 simMerged
Zm00001d029544_T002.exon12 1 75657589 75657785 Zm00001d029543c 75649781 75659170 Zm00001d029543c Zm00001d029543,Zm00001d029544 simMerged
Zm00001d029544_T001.exon11 1 75658128 75658178 Zm00001d029544 75649781 75659170 Zm00001d029543c Zm00001d029543,Zm00001d029544 simMerged
Zm00001d029544_T001.exon11 1 75658128 75658178 Zm00001d029543c 75649781 75659170 Zm00001d029543c Zm00001d029543,Zm00001d029544 simMerged
Zm00001d029544_T001.exon12 1 75658299 75658449 Zm00001d029544 75649781 75659170 Zm00001d029543c Zm00001d029543,Zm00001d029544 simMerged
Zm00001d029544_T001.exon12 1 75658299 75658449 Zm00001d029543c 75649781 75659170 Zm00001d029543c Zm00001d029543,Zm00001d029544 simMerged
Zm00001d029544_T001.exon13 1 75658539 75658624 Zm00001d029544 75649781 75659170 Zm00001d029543c Zm00001d029543,Zm00001d029544 simMerged
Zm00001d029544_T001.exon13 1 75658539 75658624 Zm00001d029543c 75649781 75659170 Zm00001d029543c Zm00001d029543,Zm00001d029544 simMerged
Zm00001d029544_T002.exon16 1 75658763 75658867 Zm00001d029544 75649781 75659170 Zm00001d029543c Zm00001d029543,Zm00001d029544 simMerged
Zm00001d029544_T002.exon16 1 75658763 75658867 Zm00001d029543c 75649781 75659170 Zm00001d029543c Zm00001d029543,Zm00001d029544 simMerged
Zm00001d029544_T002.exon17 1 75658954 75659170 Zm00001d029544 75649781 75659170 Zm00001d029543c Zm00001d029543,Zm00001d029544 simMerged
Zm00001d029544_T002.exon17 1 75658954 75659170 Zm00001d029543c 75649781 75659170 Zm00001d029543c Zm00001d029543,Zm00001d029544 simMerged
Zm00001d029546_T001.exon2 1 75696011 75696490 Zm00001d029546 75696011 75696823 Zm00001d029545c Zm00001d029545,Zm00001d029546 simMerged
Zm00001d029546_T001.exon2 1 75696011 75696490 Zm00001d029545c 75696011 75696823 Zm00001d029545c Zm00001d029545,Zm00001d029546 simMerged
Zm00001d029546_T001.exon1 1 75696606 75696823 Zm00001d029546 75696011 75696823 Zm00001d029545c Zm00001d029545,Zm00001d029546 simMerged
Zm00001d029546_T001.exon1 1 75696606 75696823 Zm00001d029545c 75696011 75696823 Zm00001d029545c Zm00001d029545,Zm00001d029546 simMerged
Zm00001d029553_T001.exon1 1 75904497 75905537 Zm00001d029553 75904497 75905537 Zm00001d029552c Zm00001d029552,Zm00001d029553 simMerged
Zm00001d029553_T001.exon1 1 75904497 75905537 Zm00001d029552c 75904497 75905537 Zm00001d029552c Zm00001d029552,Zm00001d029553 simMerged
Zm00001d029563_T002.exon1 1 76521493 76521597 Zm00001d029563 76521493 76526416 Zm00001d029562c Zm00001d029562,Zm00001d029563 simMerged
Zm00001d029563_T002.exon1 1 76521493 76521597 Zm00001d029562c 76521493 76526416 Zm00001d029562c Zm00001d029562,Zm00001d029563 simMerged
Zm00001d029563_T002.exon2 1 76521686 76521780 Zm00001d029563 76521493 76526416 Zm00001d029562c Zm00001d029562,Zm00001d029563 simMerged
Zm00001d029563_T002.exon2 1 76521686 76521780 Zm00001d029562c 76521493 76526416 Zm00001d029562c Zm00001d029562,Zm00001d029563 simMerged
Zm00001d029563_T002.exon3 1 76523755 76523872 Zm00001d029563 76521493 76526416 Zm00001d029562c Zm00001d029562,Zm00001d029563 simMerged
Zm00001d029563_T002.exon3 1 76523755 76523872 Zm00001d029562c 76521493 76526416 Zm00001d029562c Zm00001d029562,Zm00001d029563 simMerged
Zm00001d029563_T002.exon4 1 76523954 76526416 Zm00001d029563 76521493 76526416 Zm00001d029562c Zm00001d029562,Zm00001d029563 simMerged
Zm00001d029563_T002.exon4 1 76523954 76526416 Zm00001d029562c 76521493 76526416 Zm00001d029562c Zm00001d029562,Zm00001d029563 simMerged
Zm00001d029575_T001.exon1 1 77122775 77122875 Zm00001d029575 77122775 77123626 Zm00001d029574c Zm00001d029574,Zm00001d029575 simMerged
Zm00001d029575_T001.exon1 1 77122775 77122875 Zm00001d029574c 77122775 77123626 Zm00001d029574c Zm00001d029574,Zm00001d029575 simMerged
Zm00001d029575_T001.exon2 1 77122975 77123491 Zm00001d029575 77122775 77123626 Zm00001d029574c Zm00001d029574,Zm00001d029575 simMerged
Zm00001d029575_T001.exon2 1 77122975 77123491 Zm00001d029574c 77122775 77123626 Zm00001d029574c Zm00001d029574,Zm00001d029575 simMerged
Zm00001d029575_T001.exon3 1 77123588 77123626 Zm00001d029575 77122775 77123626 Zm00001d029574c Zm00001d029574,Zm00001d029575 simMerged
Zm00001d029575_T001.exon3 1 77123588 77123626 Zm00001d029574c 77122775 77123626 Zm00001d029574c Zm00001d029574,Zm00001d029575 simMerged
Zm00001d029577_T003.exon1 1 77398644 77399179 Zm00001d029577 77398644 77401233 Zm00001d029576c Zm00001d029576,Zm00001d029577 simMerged
Zm00001d029577_T003.exon1 1 77398644 77399179 Zm00001d029576c 77398644 77401233 Zm00001d029576c Zm00001d029576,Zm00001d029577 simMerged
Zm00001d029577_T003.exon2 1 77399277 77399378 Zm00001d029577 77398644 77401233 Zm00001d029576c Zm00001d029576,Zm00001d029577 simMerged
Zm00001d029577_T003.exon2 1 77399277 77399378 Zm00001d029576c 77398644 77401233 Zm00001d029576c Zm00001d029576,Zm00001d029577 simMerged
Zm00001d029577_T003.exon3 1 77399471 77401233 Zm00001d029577 77398644 77401233 Zm00001d029576c Zm00001d029576,Zm00001d029577 simMerged
Zm00001d029577_T003.exon3 1 77399471 77401233 Zm00001d029576c 77398644 77401233 Zm00001d029576c Zm00001d029576,Zm00001d029577 simMerged
Zm00001d029580_T001.exon1 1 77668566 77669771 Zm00001d029580 77668566 77669771 Zm00001d029579c Zm00001d029579,Zm00001d029580 simMerged
Zm00001d029580_T001.exon1 1 77668566 77669771 Zm00001d029579c 77668566 77669771 Zm00001d029579c Zm00001d029579,Zm00001d029580 simMerged
Zm00001d029582_T001.exon1 1 77813906 77815328 Zm00001d029582 77813906 77815328 Zm00001d029581c Zm00001d029581,Zm00001d029582 simMerged
Zm00001d029582_T001.exon1 1 77813906 77815328 Zm00001d029581c 77813906 77815328 Zm00001d029581c Zm00001d029581,Zm00001d029582 simMerged
Zm00001d029584_T001.exon1 1 77937670 77938206 Zm00001d029584 77937670 77938206 Zm00001d029583c Zm00001d029583,Zm00001d029584 simMerged
Zm00001d029584_T001.exon1 1 77937670 77938206 Zm00001d029583c 77937670 77938206 Zm00001d029583c Zm00001d029583,Zm00001d029584 simMerged
Zm00001d029587_T001.exon1 1 77994564 77995310 Zm00001d029587 77994564 77995310 Zm00001d029586c Zm00001d029586,Zm00001d029587 simMerged
Zm00001d029587_T001.exon1 1 77994564 77995310 Zm00001d029586c 77994564 77995310 Zm00001d029586c Zm00001d029586,Zm00001d029587 simMerged
Zm00001d029589_T001.exon2 1 78035871 78036358 Zm00001d029589 78035871 78036544 Zm00001d029588c Zm00001d029588,Zm00001d029589 simMerged
Zm00001d029589_T001.exon2 1 78035871 78036358 Zm00001d029588c 78035871 78036544 Zm00001d029588c Zm00001d029588,Zm00001d029589 simMerged
Zm00001d029589_T001.exon1 1 78036400 78036544 Zm00001d029589 78035871 78036544 Zm00001d029588c Zm00001d029588,Zm00001d029589 simMerged
Zm00001d029589_T001.exon1 1 78036400 78036544 Zm00001d029588c 78035871 78036544 Zm00001d029588c Zm00001d029588,Zm00001d029589 simMerged
Zm00001d029593_T002.exon2 1 78164222 78164910 Zm00001d029593 78164222 78167200 Zm00001d029592c Zm00001d029592,Zm00001d029593 simMerged
Zm00001d029593_T002.exon2 1 78164222 78164910 Zm00001d029592c 78164222 78167200 Zm00001d029592c Zm00001d029592,Zm00001d029593 simMerged
Zm00001d029593_T001.exon2 1 78164993 78165046 Zm00001d029593 78164222 78167200 Zm00001d029592c Zm00001d029592,Zm00001d029593 simMerged
Zm00001d029593_T001.exon2 1 78164993 78165046 Zm00001d029592c 78164222 78167200 Zm00001d029592c Zm00001d029592,Zm00001d029593 simMerged
Zm00001d029593_T002.exon1 1 78166984 78167200 Zm00001d029593 78164222 78167200 Zm00001d029592c Zm00001d029592,Zm00001d029593 simMerged
Zm00001d029593_T002.exon1 1 78166984 78167200 Zm00001d029592c 78164222 78167200 Zm00001d029592c Zm00001d029592,Zm00001d029593 simMerged
Zm00001d029605_T001.exon8 1 78863290 78863772 Zm00001d029605 78863290 78866016 Zm00001d029604c Zm00001d029604,Zm00001d029605 simMerged
Zm00001d029605_T001.exon8 1 78863290 78863772 Zm00001d029604c 78863290 78866016 Zm00001d029604c Zm00001d029604,Zm00001d029605 simMerged
Zm00001d029605_T001.exon7 1 78863961 78864065 Zm00001d029605 78863290 78866016 Zm00001d029604c Zm00001d029604,Zm00001d029605 simMerged
Zm00001d029605_T001.exon7 1 78863961 78864065 Zm00001d029604c 78863290 78866016 Zm00001d029604c Zm00001d029604,Zm00001d029605 simMerged
Zm00001d029605_T001.exon6 1 78864208 78864346 Zm00001d029605 78863290 78866016 Zm00001d029604c Zm00001d029604,Zm00001d029605 simMerged
Zm00001d029605_T001.exon6 1 78864208 78864346 Zm00001d029604c 78863290 78866016 Zm00001d029604c Zm00001d029604,Zm00001d029605 simMerged
Zm00001d029605_T001.exon5 1 78864633 78864730 Zm00001d029605 78863290 78866016 Zm00001d029604c Zm00001d029604,Zm00001d029605 simMerged
Zm00001d029605_T001.exon5 1 78864633 78864730 Zm00001d029604c 78863290 78866016 Zm00001d029604c Zm00001d029604,Zm00001d029605 simMerged
Zm00001d029605_T001.exon4 1 78864907 78865044 Zm00001d029605 78863290 78866016 Zm00001d029604c Zm00001d029604,Zm00001d029605 simMerged
Zm00001d029605_T001.exon4 1 78864907 78865044 Zm00001d029604c 78863290 78866016 Zm00001d029604c Zm00001d029604,Zm00001d029605 simMerged
Zm00001d029605_T001.exon3 1 78865287 78865397 Zm00001d029605 78863290 78866016 Zm00001d029604c Zm00001d029604,Zm00001d029605 simMerged
Zm00001d029605_T001.exon3 1 78865287 78865397 Zm00001d029604c 78863290 78866016 Zm00001d029604c Zm00001d029604,Zm00001d029605 simMerged
Zm00001d029605_T001.exon2 1 78865472 78865617 Zm00001d029605 78863290 78866016 Zm00001d029604c Zm00001d029604,Zm00001d029605 simMerged
Zm00001d029605_T001.exon2 1 78865472 78865617 Zm00001d029604c 78863290 78866016 Zm00001d029604c Zm00001d029604,Zm00001d029605 simMerged
Zm00001d029605_T001.exon1 1 78865743 78866016 Zm00001d029605 78863290 78866016 Zm00001d029604c Zm00001d029604,Zm00001d029605 simMerged
Zm00001d029605_T001.exon1 1 78865743 78866016 Zm00001d029604c 78863290 78866016 Zm00001d029604c Zm00001d029604,Zm00001d029605 simMerged
Zm00001d029607_T001.exon1 1 79004272 79006164 Zm00001d029607 79004272 79006164 Zm00001d029606c Zm00001d029606,Zm00001d029607 simMerged
Zm00001d029607_T001.exon1 1 79004272 79006164 Zm00001d029606c 79004272 79006164 Zm00001d029606c Zm00001d029606,Zm00001d029607 simMerged
Zm00001d029609_T001.exon2 1 79178553 79178659 Zm00001d029609 79178553 79178991 Zm00001d029608c Zm00001d029608,Zm00001d029609 simMerged
Zm00001d029609_T001.exon2 1 79178553 79178659 Zm00001d029608c 79178553 79178991 Zm00001d029608c Zm00001d029608,Zm00001d029609 simMerged
Zm00001d029609_T001.exon1 1 79178760 79178991 Zm00001d029609 79178553 79178991 Zm00001d029608c Zm00001d029608,Zm00001d029609 simMerged
Zm00001d029609_T001.exon1 1 79178760 79178991 Zm00001d029608c 79178553 79178991 Zm00001d029608c Zm00001d029608,Zm00001d029609 simMerged
Zm00001d029618_T001.exon1 1 79829911 79830843 Zm00001d029618 79829911 79830843 Zm00001d029617c Zm00001d029617,Zm00001d029618 simMerged
Zm00001d029618_T001.exon1 1 79829911 79830843 Zm00001d029617c 79829911 79830843 Zm00001d029617c Zm00001d029617,Zm00001d029618 simMerged
Zm00001d029620_T001.exon1 1 79984693 79985451 Zm00001d029620 79984693 79986558 Zm00001d029619c Zm00001d029619,Zm00001d029620 simMerged
Zm00001d029620_T001.exon1 1 79984693 79985451 Zm00001d029619c 79984693 79986558 Zm00001d029619c Zm00001d029619,Zm00001d029620 simMerged
Zm00001d029620_T001.exon2 1 79985523 79985918 Zm00001d029620 79984693 79986558 Zm00001d029619c Zm00001d029619,Zm00001d029620 simMerged
Zm00001d029620_T001.exon2 1 79985523 79985918 Zm00001d029619c 79984693 79986558 Zm00001d029619c Zm00001d029619,Zm00001d029620 simMerged
Zm00001d029620_T001.exon3 1 79986006 79986558 Zm00001d029620 79984693 79986558 Zm00001d029619c Zm00001d029619,Zm00001d029620 simMerged
Zm00001d029620_T001.exon3 1 79986006 79986558 Zm00001d029619c 79984693 79986558 Zm00001d029619c Zm00001d029619,Zm00001d029620 simMerged
Zm00001d029626_T001.exon12 1 80234015 80235197 Zm00001d029626 80234015 80259023 Zm00001d029625c Zm00001d029625,Zm00001d029626 simMerged
Zm00001d029626_T001.exon12 1 80234015 80235197 Zm00001d029625c 80234015 80259023 Zm00001d029625c Zm00001d029625,Zm00001d029626 simMerged
Zm00001d029626_T007.exon11 1 80235296 80235532 Zm00001d029626 80234015 80259023 Zm00001d029625c Zm00001d029625,Zm00001d029626 simMerged
Zm00001d029626_T007.exon11 1 80235296 80235532 Zm00001d029625c 80234015 80259023 Zm00001d029625c Zm00001d029625,Zm00001d029626 simMerged
Zm00001d029626_T007.exon10 1 80235888 80236022 Zm00001d029626 80234015 80259023 Zm00001d029625c Zm00001d029625,Zm00001d029626 simMerged
Zm00001d029626_T007.exon10 1 80235888 80236022 Zm00001d029625c 80234015 80259023 Zm00001d029625c Zm00001d029625,Zm00001d029626 simMerged
Zm00001d029626_T007.exon9 1 80236145 80236306 Zm00001d029626 80234015 80259023 Zm00001d029625c Zm00001d029625,Zm00001d029626 simMerged
Zm00001d029626_T007.exon9 1 80236145 80236306 Zm00001d029625c 80234015 80259023 Zm00001d029625c Zm00001d029625,Zm00001d029626 simMerged
Zm00001d029626_T007.exon8 1 80238005 80238226 Zm00001d029626 80234015 80259023 Zm00001d029625c Zm00001d029625,Zm00001d029626 simMerged
Zm00001d029626_T007.exon8 1 80238005 80238226 Zm00001d029625c 80234015 80259023 Zm00001d029625c Zm00001d029625,Zm00001d029626 simMerged
Zm00001d029626_T007.exon7 1 80238304 80238588 Zm00001d029626 80234015 80259023 Zm00001d029625c Zm00001d029625,Zm00001d029626 simMerged
Zm00001d029626_T007.exon7 1 80238304 80238588 Zm00001d029625c 80234015 80259023 Zm00001d029625c Zm00001d029625,Zm00001d029626 simMerged
Zm00001d029626_T001.exon6 1 80238838 80240666 Zm00001d029626 80234015 80259023 Zm00001d029625c Zm00001d029625,Zm00001d029626 simMerged
Zm00001d029626_T001.exon6 1 80238838 80240666 Zm00001d029625c 80234015 80259023 Zm00001d029625c Zm00001d029625,Zm00001d029626 simMerged
Zm00001d029626_T008.exon5 1 80240769 80241011 Zm00001d029626 80234015 80259023 Zm00001d029625c Zm00001d029625,Zm00001d029626 simMerged
Zm00001d029626_T008.exon5 1 80240769 80241011 Zm00001d029625c 80234015 80259023 Zm00001d029625c Zm00001d029625,Zm00001d029626 simMerged
Zm00001d029626_T007.exon4 1 80242318 80243820 Zm00001d029626 80234015 80259023 Zm00001d029625c Zm00001d029625,Zm00001d029626 simMerged
Zm00001d029626_T007.exon4 1 80242318 80243820 Zm00001d029625c 80234015 80259023 Zm00001d029625c Zm00001d029625,Zm00001d029626 simMerged
Zm00001d029626_T007.exon3 1 80249730 80249838 Zm00001d029626 80234015 80259023 Zm00001d029625c Zm00001d029625,Zm00001d029626 simMerged
Zm00001d029626_T007.exon3 1 80249730 80249838 Zm00001d029625c 80234015 80259023 Zm00001d029625c Zm00001d029625,Zm00001d029626 simMerged
Zm00001d029626_T007.exon2 1 80250516 80250615 Zm00001d029626 80234015 80259023 Zm00001d029625c Zm00001d029625,Zm00001d029626 simMerged
Zm00001d029626_T007.exon2 1 80250516 80250615 Zm00001d029625c 80234015 80259023 Zm00001d029625c Zm00001d029625,Zm00001d029626 simMerged
Zm00001d029626_T001.exon1 1 80258605 80259023 Zm00001d029626 80234015 80259023 Zm00001d029625c Zm00001d029625,Zm00001d029626 simMerged
Zm00001d029626_T001.exon1 1 80258605 80259023 Zm00001d029625c 80234015 80259023 Zm00001d029625c Zm00001d029625,Zm00001d029626 simMerged
Zm00001d029628_T001.exon1 1 80600855 80601549 Zm00001d029628 80600855 80601549 Zm00001d029627c Zm00001d029627,Zm00001d029628 simMerged
Zm00001d029628_T001.exon1 1 80600855 80601549 Zm00001d029627c 80600855 80601549 Zm00001d029627c Zm00001d029627,Zm00001d029628 simMerged
Zm00001d029640_T003.exon13 1 80886197 80886457 Zm00001d029640 80886197 80899164 Zm00001d029639c Zm00001d029639,Zm00001d029640 simMerged
Zm00001d029640_T003.exon13 1 80886197 80886457 Zm00001d029639c 80886197 80899164 Zm00001d029639c Zm00001d029639,Zm00001d029640 simMerged
Zm00001d029640_T003.exon12 1 80886552 80886624 Zm00001d029640 80886197 80899164 Zm00001d029639c Zm00001d029639,Zm00001d029640 simMerged
Zm00001d029640_T003.exon12 1 80886552 80886624 Zm00001d029639c 80886197 80899164 Zm00001d029639c Zm00001d029639,Zm00001d029640 simMerged
Zm00001d029640_T003.exon11 1 80886699 80886958 Zm00001d029640 80886197 80899164 Zm00001d029639c Zm00001d029639,Zm00001d029640 simMerged
Zm00001d029640_T003.exon11 1 80886699 80886958 Zm00001d029639c 80886197 80899164 Zm00001d029639c Zm00001d029639,Zm00001d029640 simMerged
Zm00001d029640_T003.exon10 1 80896681 80896822 Zm00001d029640 80886197 80899164 Zm00001d029639c Zm00001d029639,Zm00001d029640 simMerged
Zm00001d029640_T003.exon10 1 80896681 80896822 Zm00001d029639c 80886197 80899164 Zm00001d029639c Zm00001d029639,Zm00001d029640 simMerged
Zm00001d029640_T003.exon9 1 80896962 80897260 Zm00001d029640 80886197 80899164 Zm00001d029639c Zm00001d029639,Zm00001d029640 simMerged
Zm00001d029640_T003.exon9 1 80896962 80897260 Zm00001d029639c 80886197 80899164 Zm00001d029639c Zm00001d029639,Zm00001d029640 simMerged
Zm00001d029640_T003.exon8 1 80897324 80897399 Zm00001d029640 80886197 80899164 Zm00001d029639c Zm00001d029639,Zm00001d029640 simMerged
Zm00001d029640_T003.exon8 1 80897324 80897399 Zm00001d029639c 80886197 80899164 Zm00001d029639c Zm00001d029639,Zm00001d029640 simMerged
Zm00001d029640_T003.exon7 1 80897493 80897623 Zm00001d029640 80886197 80899164 Zm00001d029639c Zm00001d029639,Zm00001d029640 simMerged
Zm00001d029640_T003.exon7 1 80897493 80897623 Zm00001d029639c 80886197 80899164 Zm00001d029639c Zm00001d029639,Zm00001d029640 simMerged
Zm00001d029640_T003.exon6 1 80897714 80897841 Zm00001d029640 80886197 80899164 Zm00001d029639c Zm00001d029639,Zm00001d029640 simMerged
Zm00001d029640_T003.exon6 1 80897714 80897841 Zm00001d029639c 80886197 80899164 Zm00001d029639c Zm00001d029639,Zm00001d029640 simMerged
Zm00001d029640_T003.exon5 1 80897989 80898124 Zm00001d029640 80886197 80899164 Zm00001d029639c Zm00001d029639,Zm00001d029640 simMerged
Zm00001d029640_T003.exon5 1 80897989 80898124 Zm00001d029639c 80886197 80899164 Zm00001d029639c Zm00001d029639,Zm00001d029640 simMerged
Zm00001d029640_T003.exon4 1 80898265 80898413 Zm00001d029640 80886197 80899164 Zm00001d029639c Zm00001d029639,Zm00001d029640 simMerged
Zm00001d029640_T003.exon4 1 80898265 80898413 Zm00001d029639c 80886197 80899164 Zm00001d029639c Zm00001d029639,Zm00001d029640 simMerged
Zm00001d029640_T003.exon3 1 80898500 80898664 Zm00001d029640 80886197 80899164 Zm00001d029639c Zm00001d029639,Zm00001d029640 simMerged
Zm00001d029640_T003.exon3 1 80898500 80898664 Zm00001d029639c 80886197 80899164 Zm00001d029639c Zm00001d029639,Zm00001d029640 simMerged
Zm00001d029640_T003.exon2 1 80898767 80898901 Zm00001d029640 80886197 80899164 Zm00001d029639c Zm00001d029639,Zm00001d029640 simMerged
Zm00001d029640_T003.exon2 1 80898767 80898901 Zm00001d029639c 80886197 80899164 Zm00001d029639c Zm00001d029639,Zm00001d029640 simMerged
Zm00001d029640_T003.exon1 1 80898987 80899164 Zm00001d029640 80886197 80899164 Zm00001d029639c Zm00001d029639,Zm00001d029640 simMerged
Zm00001d029640_T003.exon1 1 80898987 80899164 Zm00001d029639c 80886197 80899164 Zm00001d029639c Zm00001d029639,Zm00001d029640 simMerged
Zm00001d029644_T001.exon1 1 80924894 80924946 Zm00001d029644 80924894 80926549 Zm00001d029643c Zm00001d029643,Zm00001d029644 simMerged
Zm00001d029644_T001.exon1 1 80924894 80924946 Zm00001d029643c 80924894 80926549 Zm00001d029643c Zm00001d029643,Zm00001d029644 simMerged
Zm00001d029644_T001.exon2 1 80925409 80925430 Zm00001d029644 80924894 80926549 Zm00001d029643c Zm00001d029643,Zm00001d029644 simMerged
Zm00001d029644_T001.exon2 1 80925409 80925430 Zm00001d029643c 80924894 80926549 Zm00001d029643c Zm00001d029643,Zm00001d029644 simMerged
Zm00001d029644_T001.exon3 1 80925506 80925568 Zm00001d029644 80924894 80926549 Zm00001d029643c Zm00001d029643,Zm00001d029644 simMerged
Zm00001d029644_T001.exon3 1 80925506 80925568 Zm00001d029643c 80924894 80926549 Zm00001d029643c Zm00001d029643,Zm00001d029644 simMerged
Zm00001d029644_T001.exon4 1 80925676 80925855 Zm00001d029644 80924894 80926549 Zm00001d029643c Zm00001d029643,Zm00001d029644 simMerged
Zm00001d029644_T001.exon4 1 80925676 80925855 Zm00001d029643c 80924894 80926549 Zm00001d029643c Zm00001d029643,Zm00001d029644 simMerged
Zm00001d029644_T001.exon5 1 80925891 80926000 Zm00001d029644 80924894 80926549 Zm00001d029643c Zm00001d029643,Zm00001d029644 simMerged
Zm00001d029644_T001.exon5 1 80925891 80926000 Zm00001d029643c 80924894 80926549 Zm00001d029643c Zm00001d029643,Zm00001d029644 simMerged
Zm00001d029644_T001.exon6 1 80926177 80926549 Zm00001d029644 80924894 80926549 Zm00001d029643c Zm00001d029643,Zm00001d029644 simMerged
Zm00001d029644_T001.exon6 1 80926177 80926549 Zm00001d029643c 80924894 80926549 Zm00001d029643c Zm00001d029643,Zm00001d029644 simMerged
Zm00001d029648_T001.exon1 1 81308232 81308415 Zm00001d029648 81308232 81312047 Zm00001d029647c Zm00001d029647,Zm00001d029648 simMerged
Zm00001d029648_T001.exon1 1 81308232 81308415 Zm00001d029647c 81308232 81312047 Zm00001d029647c Zm00001d029647,Zm00001d029648 simMerged
Zm00001d029648_T001.exon2 1 81308489 81308848 Zm00001d029648 81308232 81312047 Zm00001d029647c Zm00001d029647,Zm00001d029648 simMerged
Zm00001d029648_T001.exon2 1 81308489 81308848 Zm00001d029647c 81308232 81312047 Zm00001d029647c Zm00001d029647,Zm00001d029648 simMerged
Zm00001d029648_T001.exon3 1 81308959 81309360 Zm00001d029648 81308232 81312047 Zm00001d029647c Zm00001d029647,Zm00001d029648 simMerged
Zm00001d029648_T001.exon3 1 81308959 81309360 Zm00001d029647c 81308232 81312047 Zm00001d029647c Zm00001d029647,Zm00001d029648 simMerged
Zm00001d029648_T001.exon4 1 81309422 81309724 Zm00001d029648 81308232 81312047 Zm00001d029647c Zm00001d029647,Zm00001d029648 simMerged
Zm00001d029648_T001.exon4 1 81309422 81309724 Zm00001d029647c 81308232 81312047 Zm00001d029647c Zm00001d029647,Zm00001d029648 simMerged
Zm00001d029648_T001.exon5 1 81309877 81310219 Zm00001d029648 81308232 81312047 Zm00001d029647c Zm00001d029647,Zm00001d029648 simMerged
Zm00001d029648_T001.exon5 1 81309877 81310219 Zm00001d029647c 81308232 81312047 Zm00001d029647c Zm00001d029647,Zm00001d029648 simMerged
Zm00001d029648_T001.exon6 1 81310346 81310444 Zm00001d029648 81308232 81312047 Zm00001d029647c Zm00001d029647,Zm00001d029648 simMerged
Zm00001d029648_T001.exon6 1 81310346 81310444 Zm00001d029647c 81308232 81312047 Zm00001d029647c Zm00001d029647,Zm00001d029648 simMerged
Zm00001d029648_T001.exon7 1 81310575 81310814 Zm00001d029648 81308232 81312047 Zm00001d029647c Zm00001d029647,Zm00001d029648 simMerged
Zm00001d029648_T001.exon7 1 81310575 81310814 Zm00001d029647c 81308232 81312047 Zm00001d029647c Zm00001d029647,Zm00001d029648 simMerged
Zm00001d029648_T001.exon8 1 81310913 81311045 Zm00001d029648 81308232 81312047 Zm00001d029647c Zm00001d029647,Zm00001d029648 simMerged
Zm00001d029648_T001.exon8 1 81310913 81311045 Zm00001d029647c 81308232 81312047 Zm00001d029647c Zm00001d029647,Zm00001d029648 simMerged
Zm00001d029648_T001.exon9 1 81311185 81311430 Zm00001d029648 81308232 81312047 Zm00001d029647c Zm00001d029647,Zm00001d029648 simMerged
Zm00001d029648_T001.exon9 1 81311185 81311430 Zm00001d029647c 81308232 81312047 Zm00001d029647c Zm00001d029647,Zm00001d029648 simMerged
Zm00001d029648_T001.exon10 1 81311536 81312047 Zm00001d029648 81308232 81312047 Zm00001d029647c Zm00001d029647,Zm00001d029648 simMerged
Zm00001d029648_T001.exon10 1 81311536 81312047 Zm00001d029647c 81308232 81312047 Zm00001d029647c Zm00001d029647,Zm00001d029648 simMerged
Zm00001d029650_T005.exon4 1 81321694 81322756 Zm00001d029650 81321694 81337031 Zm00001d029649c Zm00001d029649,Zm00001d029650 simMerged
Zm00001d029650_T005.exon4 1 81321694 81322756 Zm00001d029649c 81321694 81337031 Zm00001d029649c Zm00001d029649,Zm00001d029650 simMerged
Zm00001d029650_T005.exon3 1 81324639 81327003 Zm00001d029650 81321694 81337031 Zm00001d029649c Zm00001d029649,Zm00001d029650 simMerged
Zm00001d029650_T005.exon3 1 81324639 81327003 Zm00001d029649c 81321694 81337031 Zm00001d029649c Zm00001d029649,Zm00001d029650 simMerged
Zm00001d029650_T009.exon2 1 81336630 81336702 Zm00001d029650 81321694 81337031 Zm00001d029649c Zm00001d029649,Zm00001d029650 simMerged
Zm00001d029650_T009.exon2 1 81336630 81336702 Zm00001d029649c 81321694 81337031 Zm00001d029649c Zm00001d029649,Zm00001d029650 simMerged
Zm00001d029650_T005.exon1 1 81336825 81337031 Zm00001d029650 81321694 81337031 Zm00001d029649c Zm00001d029649,Zm00001d029650 simMerged
Zm00001d029650_T005.exon1 1 81336825 81337031 Zm00001d029649c 81321694 81337031 Zm00001d029649c Zm00001d029649,Zm00001d029650 simMerged
Zm00001d029654_T003.exon11 1 81612748 81613164 Zm00001d029654 81612748 81617458 Zm00001d029653c Zm00001d029653,Zm00001d029654 simMerged
Zm00001d029654_T003.exon11 1 81612748 81613164 Zm00001d029653c 81612748 81617458 Zm00001d029653c Zm00001d029653,Zm00001d029654 simMerged
Zm00001d029654_T003.exon10 1 81613390 81613600 Zm00001d029654 81612748 81617458 Zm00001d029653c Zm00001d029653,Zm00001d029654 simMerged
Zm00001d029654_T003.exon10 1 81613390 81613600 Zm00001d029653c 81612748 81617458 Zm00001d029653c Zm00001d029653,Zm00001d029654 simMerged
Zm00001d029654_T003.exon9 1 81613716 81613833 Zm00001d029654 81612748 81617458 Zm00001d029653c Zm00001d029653,Zm00001d029654 simMerged
Zm00001d029654_T003.exon9 1 81613716 81613833 Zm00001d029653c 81612748 81617458 Zm00001d029653c Zm00001d029653,Zm00001d029654 simMerged
Zm00001d029654_T003.exon8 1 81614337 81614424 Zm00001d029654 81612748 81617458 Zm00001d029653c Zm00001d029653,Zm00001d029654 simMerged
Zm00001d029654_T003.exon8 1 81614337 81614424 Zm00001d029653c 81612748 81617458 Zm00001d029653c Zm00001d029653,Zm00001d029654 simMerged
Zm00001d029654_T003.exon7 1 81614507 81614674 Zm00001d029654 81612748 81617458 Zm00001d029653c Zm00001d029653,Zm00001d029654 simMerged
Zm00001d029654_T003.exon7 1 81614507 81614674 Zm00001d029653c 81612748 81617458 Zm00001d029653c Zm00001d029653,Zm00001d029654 simMerged
Zm00001d029654_T003.exon6 1 81614859 81614964 Zm00001d029654 81612748 81617458 Zm00001d029653c Zm00001d029653,Zm00001d029654 simMerged
Zm00001d029654_T003.exon6 1 81614859 81614964 Zm00001d029653c 81612748 81617458 Zm00001d029653c Zm00001d029653,Zm00001d029654 simMerged
Zm00001d029654_T003.exon5 1 81615097 81615218 Zm00001d029654 81612748 81617458 Zm00001d029653c Zm00001d029653,Zm00001d029654 simMerged
Zm00001d029654_T003.exon5 1 81615097 81615218 Zm00001d029653c 81612748 81617458 Zm00001d029653c Zm00001d029653,Zm00001d029654 simMerged
Zm00001d029654_T003.exon4 1 81615317 81615417 Zm00001d029654 81612748 81617458 Zm00001d029653c Zm00001d029653,Zm00001d029654 simMerged
Zm00001d029654_T003.exon4 1 81615317 81615417 Zm00001d029653c 81612748 81617458 Zm00001d029653c Zm00001d029653,Zm00001d029654 simMerged
Zm00001d029654_T003.exon3 1 81615510 81615625 Zm00001d029654 81612748 81617458 Zm00001d029653c Zm00001d029653,Zm00001d029654 simMerged
Zm00001d029654_T003.exon3 1 81615510 81615625 Zm00001d029653c 81612748 81617458 Zm00001d029653c Zm00001d029653,Zm00001d029654 simMerged
Zm00001d029654_T003.exon2 1 81615849 81615968 Zm00001d029654 81612748 81617458 Zm00001d029653c Zm00001d029653,Zm00001d029654 simMerged
Zm00001d029654_T003.exon2 1 81615849 81615968 Zm00001d029653c 81612748 81617458 Zm00001d029653c Zm00001d029653,Zm00001d029654 simMerged
Zm00001d029654_T003.exon1 1 81616689 81617458 Zm00001d029654 81612748 81617458 Zm00001d029653c Zm00001d029653,Zm00001d029654 simMerged
Zm00001d029654_T003.exon1 1 81616689 81617458 Zm00001d029653c 81612748 81617458 Zm00001d029653c Zm00001d029653,Zm00001d029654 simMerged
Zm00001d029664_T003.exon12 1 81803033 81803683 Zm00001d029664 81803033 81807676 Zm00001d029663c Zm00001d029663,Zm00001d029664 simMerged
Zm00001d029664_T003.exon12 1 81803033 81803683 Zm00001d029663c 81803033 81807676 Zm00001d029663c Zm00001d029663,Zm00001d029664 simMerged
Zm00001d029664_T003.exon11 1 81803772 81803874 Zm00001d029664 81803033 81807676 Zm00001d029663c Zm00001d029663,Zm00001d029664 simMerged
Zm00001d029664_T003.exon11 1 81803772 81803874 Zm00001d029663c 81803033 81807676 Zm00001d029663c Zm00001d029663,Zm00001d029664 simMerged
Zm00001d029664_T021.exon12 1 81804025 81804108 Zm00001d029664 81803033 81807676 Zm00001d029663c Zm00001d029663,Zm00001d029664 simMerged
Zm00001d029664_T021.exon12 1 81804025 81804108 Zm00001d029663c 81803033 81807676 Zm00001d029663c Zm00001d029663,Zm00001d029664 simMerged
Zm00001d029664_T021.exon10 1 81804379 81804429 Zm00001d029664 81803033 81807676 Zm00001d029663c Zm00001d029663,Zm00001d029664 simMerged
Zm00001d029664_T021.exon10 1 81804379 81804429 Zm00001d029663c 81803033 81807676 Zm00001d029663c Zm00001d029663,Zm00001d029664 simMerged
Zm00001d029664_T021.exon9 1 81804693 81804833 Zm00001d029664 81803033 81807676 Zm00001d029663c Zm00001d029663,Zm00001d029664 simMerged
Zm00001d029664_T021.exon9 1 81804693 81804833 Zm00001d029663c 81803033 81807676 Zm00001d029663c Zm00001d029663,Zm00001d029664 simMerged
Zm00001d029664_T021.exon7 1 81805224 81805298 Zm00001d029664 81803033 81807676 Zm00001d029663c Zm00001d029663,Zm00001d029664 simMerged
Zm00001d029664_T021.exon7 1 81805224 81805298 Zm00001d029663c 81803033 81807676 Zm00001d029663c Zm00001d029663,Zm00001d029664 simMerged
Zm00001d029664_T021.exon6 1 81805409 81805681 Zm00001d029664 81803033 81807676 Zm00001d029663c Zm00001d029663,Zm00001d029664 simMerged
Zm00001d029664_T021.exon6 1 81805409 81805681 Zm00001d029663c 81803033 81807676 Zm00001d029663c Zm00001d029663,Zm00001d029664 simMerged
Zm00001d029664_T021.exon5 1 81805783 81805842 Zm00001d029664 81803033 81807676 Zm00001d029663c Zm00001d029663,Zm00001d029664 simMerged
Zm00001d029664_T021.exon5 1 81805783 81805842 Zm00001d029663c 81803033 81807676 Zm00001d029663c Zm00001d029663,Zm00001d029664 simMerged
Zm00001d029664_T021.exon4 1 81806196 81806288 Zm00001d029664 81803033 81807676 Zm00001d029663c Zm00001d029663,Zm00001d029664 simMerged
Zm00001d029664_T021.exon4 1 81806196 81806288 Zm00001d029663c 81803033 81807676 Zm00001d029663c Zm00001d029663,Zm00001d029664 simMerged
Zm00001d029664_T008.exon5 1 81806375 81806632 Zm00001d029664 81803033 81807676 Zm00001d029663c Zm00001d029663,Zm00001d029664 simMerged
Zm00001d029664_T008.exon5 1 81806375 81806632 Zm00001d029663c 81803033 81807676 Zm00001d029663c Zm00001d029663,Zm00001d029664 simMerged
Zm00001d029664_T008.exon4 1 81806724 81806776 Zm00001d029664 81803033 81807676 Zm00001d029663c Zm00001d029663,Zm00001d029664 simMerged
Zm00001d029664_T008.exon4 1 81806724 81806776 Zm00001d029663c 81803033 81807676 Zm00001d029663c Zm00001d029663,Zm00001d029664 simMerged
Zm00001d029664_T008.exon3 1 81806854 81806961 Zm00001d029664 81803033 81807676 Zm00001d029663c Zm00001d029663,Zm00001d029664 simMerged
Zm00001d029664_T008.exon3 1 81806854 81806961 Zm00001d029663c 81803033 81807676 Zm00001d029663c Zm00001d029663,Zm00001d029664 simMerged
Zm00001d029664_T008.exon2 1 81807063 81807150 Zm00001d029664 81803033 81807676 Zm00001d029663c Zm00001d029663,Zm00001d029664 simMerged
Zm00001d029664_T008.exon2 1 81807063 81807150 Zm00001d029663c 81803033 81807676 Zm00001d029663c Zm00001d029663,Zm00001d029664 simMerged
Zm00001d029664_T003.exon1 1 81807286 81807676 Zm00001d029664 81803033 81807676 Zm00001d029663c Zm00001d029663,Zm00001d029664 simMerged
Zm00001d029664_T003.exon1 1 81807286 81807676 Zm00001d029663c 81803033 81807676 Zm00001d029663c Zm00001d029663,Zm00001d029664 simMerged
Zm00001d029669_T001.exon1 1 82029990 82030379 Zm00001d029669 82029990 82030379 Zm00001d029668c Zm00001d029668,Zm00001d029669 simMerged
Zm00001d029669_T001.exon1 1 82029990 82030379 Zm00001d029668c 82029990 82030379 Zm00001d029668c Zm00001d029668,Zm00001d029669 simMerged
Zm00001d029674_T001.exon1 1 82234517 82234802 Zm00001d029674 82234517 82237350 Zm00001d029673c Zm00001d029673,Zm00001d029674 simMerged
Zm00001d029674_T001.exon1 1 82234517 82234802 Zm00001d029673c 82234517 82237350 Zm00001d029673c Zm00001d029673,Zm00001d029674 simMerged
Zm00001d029674_T001.exon2 1 82234897 82235006 Zm00001d029674 82234517 82237350 Zm00001d029673c Zm00001d029673,Zm00001d029674 simMerged
Zm00001d029674_T001.exon2 1 82234897 82235006 Zm00001d029673c 82234517 82237350 Zm00001d029673c Zm00001d029673,Zm00001d029674 simMerged
Zm00001d029674_T001.exon3 1 82235099 82235170 Zm00001d029674 82234517 82237350 Zm00001d029673c Zm00001d029673,Zm00001d029674 simMerged
Zm00001d029674_T001.exon3 1 82235099 82235170 Zm00001d029673c 82234517 82237350 Zm00001d029673c Zm00001d029673,Zm00001d029674 simMerged
Zm00001d029674_T001.exon4 1 82235258 82235401 Zm00001d029674 82234517 82237350 Zm00001d029673c Zm00001d029673,Zm00001d029674 simMerged
Zm00001d029674_T001.exon4 1 82235258 82235401 Zm00001d029673c 82234517 82237350 Zm00001d029673c Zm00001d029673,Zm00001d029674 simMerged
Zm00001d029674_T001.exon5 1 82235656 82235809 Zm00001d029674 82234517 82237350 Zm00001d029673c Zm00001d029673,Zm00001d029674 simMerged
Zm00001d029674_T001.exon5 1 82235656 82235809 Zm00001d029673c 82234517 82237350 Zm00001d029673c Zm00001d029673,Zm00001d029674 simMerged
Zm00001d029674_T001.exon6 1 82236283 82236492 Zm00001d029674 82234517 82237350 Zm00001d029673c Zm00001d029673,Zm00001d029674 simMerged
Zm00001d029674_T001.exon6 1 82236283 82236492 Zm00001d029673c 82234517 82237350 Zm00001d029673c Zm00001d029673,Zm00001d029674 simMerged
Zm00001d029674_T001.exon7 1 82236702 82237192 Zm00001d029674 82234517 82237350 Zm00001d029673c Zm00001d029673,Zm00001d029674 simMerged
Zm00001d029674_T001.exon7 1 82236702 82237192 Zm00001d029673c 82234517 82237350 Zm00001d029673c Zm00001d029673,Zm00001d029674 simMerged
Zm00001d029674_T001.exon8 1 82237227 82237350 Zm00001d029674 82234517 82237350 Zm00001d029673c Zm00001d029673,Zm00001d029674 simMerged
Zm00001d029674_T001.exon8 1 82237227 82237350 Zm00001d029673c 82234517 82237350 Zm00001d029673c Zm00001d029673,Zm00001d029674 simMerged
Zm00001d029677_T001.exon1 1 82381292 82382977 Zm00001d029677 82381292 82382977 Zm00001d029676c Zm00001d029676,Zm00001d029677 simMerged
Zm00001d029677_T001.exon1 1 82381292 82382977 Zm00001d029676c 82381292 82382977 Zm00001d029676c Zm00001d029676,Zm00001d029677 simMerged
Zm00001d029681_T001.exon1 1 82555547 82555900 Zm00001d029681 82555547 82555900 Zm00001d029680c Zm00001d029680,Zm00001d029681 simMerged
Zm00001d029681_T001.exon1 1 82555547 82555900 Zm00001d029680c 82555547 82555900 Zm00001d029680c Zm00001d029680,Zm00001d029681 simMerged
Zm00001d029694_T001.exon4 1 82893222 82893312 Zm00001d029694 82893222 82894918 Zm00001d029693c Zm00001d029693,Zm00001d029694 simMerged
Zm00001d029694_T001.exon4 1 82893222 82893312 Zm00001d029693c 82893222 82894918 Zm00001d029693c Zm00001d029693,Zm00001d029694 simMerged
Zm00001d029694_T001.exon3 1 82893499 82893857 Zm00001d029694 82893222 82894918 Zm00001d029693c Zm00001d029693,Zm00001d029694 simMerged
Zm00001d029694_T001.exon3 1 82893499 82893857 Zm00001d029693c 82893222 82894918 Zm00001d029693c Zm00001d029693,Zm00001d029694 simMerged
Zm00001d029694_T002.exon3 1 82893964 82893992 Zm00001d029694 82893222 82894918 Zm00001d029693c Zm00001d029693,Zm00001d029694 simMerged
Zm00001d029694_T002.exon3 1 82893964 82893992 Zm00001d029693c 82893222 82894918 Zm00001d029693c Zm00001d029693,Zm00001d029694 simMerged
Zm00001d029694_T002.exon2 1 82894381 82894454 Zm00001d029694 82893222 82894918 Zm00001d029693c Zm00001d029693,Zm00001d029694 simMerged
Zm00001d029694_T002.exon2 1 82894381 82894454 Zm00001d029693c 82893222 82894918 Zm00001d029693c Zm00001d029693,Zm00001d029694 simMerged
Zm00001d029694_T001.exon1 1 82894720 82894918 Zm00001d029694 82893222 82894918 Zm00001d029693c Zm00001d029693,Zm00001d029694 simMerged
Zm00001d029694_T001.exon1 1 82894720 82894918 Zm00001d029693c 82893222 82894918 Zm00001d029693c Zm00001d029693,Zm00001d029694 simMerged
Zm00001d029700_T001.exon1 1 83119704 83119832 Zm00001d029700 83119704 83120481 Zm00001d029699c Zm00001d029699,Zm00001d029700 simMerged
Zm00001d029700_T001.exon1 1 83119704 83119832 Zm00001d029699c 83119704 83120481 Zm00001d029699c Zm00001d029699,Zm00001d029700 simMerged
Zm00001d029700_T001.exon2 1 83119975 83120481 Zm00001d029700 83119704 83120481 Zm00001d029699c Zm00001d029699,Zm00001d029700 simMerged
Zm00001d029700_T001.exon2 1 83119975 83120481 Zm00001d029699c 83119704 83120481 Zm00001d029699c Zm00001d029699,Zm00001d029700 simMerged
Zm00001d029702_T001.exon1 1 83166984 83167370 Zm00001d029702 83166984 83167370 Zm00001d029701c Zm00001d029701,Zm00001d029702 simMerged
Zm00001d029702_T001.exon1 1 83166984 83167370 Zm00001d029701c 83166984 83167370 Zm00001d029701c Zm00001d029701,Zm00001d029702 simMerged
Zm00001d029711_T001.exon4 1 83544940 83545412 Zm00001d029711 83544940 83547374 Zm00001d029710c Zm00001d029710,Zm00001d029711 simMerged
Zm00001d029711_T001.exon4 1 83544940 83545412 Zm00001d029710c 83544940 83547374 Zm00001d029710c Zm00001d029710,Zm00001d029711 simMerged
Zm00001d029711_T001.exon3 1 83546094 83546178 Zm00001d029711 83544940 83547374 Zm00001d029710c Zm00001d029710,Zm00001d029711 simMerged
Zm00001d029711_T001.exon3 1 83546094 83546178 Zm00001d029710c 83544940 83547374 Zm00001d029710c Zm00001d029710,Zm00001d029711 simMerged
Zm00001d029711_T001.exon2 1 83546265 83546397 Zm00001d029711 83544940 83547374 Zm00001d029710c Zm00001d029710,Zm00001d029711 simMerged
Zm00001d029711_T001.exon2 1 83546265 83546397 Zm00001d029710c 83544940 83547374 Zm00001d029710c Zm00001d029710,Zm00001d029711 simMerged
Zm00001d029711_T001.exon1 1 83546582 83547374 Zm00001d029711 83544940 83547374 Zm00001d029710c Zm00001d029710,Zm00001d029711 simMerged
Zm00001d029711_T001.exon1 1 83546582 83547374 Zm00001d029710c 83544940 83547374 Zm00001d029710c Zm00001d029710,Zm00001d029711 simMerged
Zm00001d029715_T001.exon3 1 83658962 83659630 Zm00001d029715 83658962 83662343 Zm00001d029714c Zm00001d029714,Zm00001d029715 simMerged
```
