## Supplemental File 6 for "Using multiple reference genomes to identify and resolve annotation inconsistencies" (part 21 of 70)

```
Zm00001d029715_T001.exon3 1 83658962 83659630 Zm00001d029714c 83658962 83662343 Zm00001d029714c Zm00001d029714,Zm00001d029715 simMerged
Zm00001d029715_T001.exon2 1 83661134 83661333 Zm00001d029715 83658962 83662343 Zm00001d029714c Zm00001d029714,Zm00001d029715 simMerged
Zm00001d029715_T001.exon2 1 83661134 83661333 Zm00001d029714c 83658962 83662343 Zm00001d029714c Zm00001d029714,Zm00001d029715 simMerged
Zm00001d029715_T001.exon1 1 83661421 83662343 Zm00001d029715 83658962 83662343 Zm00001d029714c Zm00001d029714,Zm00001d029715 simMerged
Zm00001d029715_T001.exon1 1 83661421 83662343 Zm00001d029714c 83658962 83662343 Zm00001d029714c Zm00001d029714,Zm00001d029715 simMerged
Zm00001d029721_T001.exon6 1 84037187 84037417 Zm00001d029721 84037187 84040069 Zm00001d029720c Zm00001d029720,Zm00001d029721 simMerged
Zm00001d029721_T001.exon6 1 84037187 84037417 Zm00001d029720c 84037187 84040069 Zm00001d029720c Zm00001d029720,Zm00001d029721 simMerged
Zm00001d029721_T002.exon6 1 84037504 84037710 Zm00001d029721 84037187 84040069 Zm00001d029720c Zm00001d029720,Zm00001d029721 simMerged
Zm00001d029721_T002.exon6 1 84037504 84037710 Zm00001d029720c 84037187 84040069 Zm00001d029720c Zm00001d029720,Zm00001d029721 simMerged
Zm00001d029721_T001.exon4 1 84037814 84038210 Zm00001d029721 84037187 84040069 Zm00001d029720c Zm00001d029720,Zm00001d029721 simMerged
Zm00001d029721_T001.exon4 1 84037814 84038210 Zm00001d029720c 84037187 84040069 Zm00001d029720c Zm00001d029720,Zm00001d029721 simMerged
Zm00001d029721_T002.exon3 1 84038527 84038649 Zm00001d029721 84037187 84040069 Zm00001d029720c Zm00001d029720,Zm00001d029721 simMerged
Zm00001d029721_T002.exon3 1 84038527 84038649 Zm00001d029720c 84037187 84040069 Zm00001d029720c Zm00001d029720,Zm00001d029721 simMerged
Zm00001d029721_T002.exon2 1 84038785 84038889 Zm00001d029721 84037187 84040069 Zm00001d029720c Zm00001d029720,Zm00001d029721 simMerged
Zm00001d029721_T002.exon2 1 84038785 84038889 Zm00001d029720c 84037187 84040069 Zm00001d029720c Zm00001d029720,Zm00001d029721 simMerged
Zm00001d029721_T002.exon1 1 84039299 84040069 Zm00001d029721 84037187 84040069 Zm00001d029720c Zm00001d029720,Zm00001d029721 simMerged
Zm00001d029721_T002.exon1 1 84039299 84040069 Zm00001d029720c 84037187 84040069 Zm00001d029720c Zm00001d029720,Zm00001d029721 simMerged
Zm00001d029723_T001.exon1 1 84157846 84158853 Zm00001d029723 84157846 84158853 Zm00001d029722c Zm00001d029722,Zm00001d029723 simMerged
Zm00001d029723_T001.exon1 1 84157846 84158853 Zm00001d029722c 84157846 84158853 Zm00001d029722c Zm00001d029722,Zm00001d029723 simMerged
Zm00001d029726_T003.exon8 1 84228888 84229258 Zm00001d029726 84228888 84232392 Zm00001d029725c Zm00001d029725,Zm00001d029726 simMerged
Zm00001d029726_T003.exon8 1 84228888 84229258 Zm00001d029725c 84228888 84232392 Zm00001d029725c Zm00001d029725,Zm00001d029726 simMerged
Zm00001d029726_T003.exon7 1 84229348 84229395 Zm00001d029726 84228888 84232392 Zm00001d029725c Zm00001d029725,Zm00001d029726 simMerged
Zm00001d029726_T003.exon7 1 84229348 84229395 Zm00001d029725c 84228888 84232392 Zm00001d029725c Zm00001d029725,Zm00001d029726 simMerged
Zm00001d029726_T003.exon6 1 84229533 84229673 Zm00001d029726 84228888 84232392 Zm00001d029725c Zm00001d029725,Zm00001d029726 simMerged
Zm00001d029726_T003.exon6 1 84229533 84229673 Zm00001d029725c 84228888 84232392 Zm00001d029725c Zm00001d029725,Zm00001d029726 simMerged
Zm00001d029726_T003.exon5 1 84229758 84229772 Zm00001d029726 84228888 84232392 Zm00001d029725c Zm00001d029725,Zm00001d029726 simMerged
Zm00001d029726_T003.exon5 1 84229758 84229772 Zm00001d029725c 84228888 84232392 Zm00001d029725c Zm00001d029725,Zm00001d029726 simMerged
Zm00001d029726_T003.exon4 1 84229872 84230117 Zm00001d029726 84228888 84232392 Zm00001d029725c Zm00001d029725,Zm00001d029726 simMerged
Zm00001d029726_T003.exon4 1 84229872 84230117 Zm00001d029725c 84228888 84232392 Zm00001d029725c Zm00001d029725,Zm00001d029726 simMerged
Zm00001d029726_T003.exon3 1 84230214 84231053 Zm00001d029726 84228888 84232392 Zm00001d029725c Zm00001d029725,Zm00001d029726 simMerged
Zm00001d029726_T003.exon3 1 84230214 84231053 Zm00001d029725c 84228888 84232392 Zm00001d029725c Zm00001d029725,Zm00001d029726 simMerged
Zm00001d029726_T001.exon1 1 84231665 84232392 Zm00001d029726 84228888 84232392 Zm00001d029725c Zm00001d029725,Zm00001d029726 simMerged
Zm00001d029726_T001.exon1 1 84231665 84232392 Zm00001d029725c 84228888 84232392 Zm00001d029725c Zm00001d029725,Zm00001d029726 simMerged
Zm00001d029737_T001.exon5 1 84613322 84613612 Zm00001d029737 84613322 84615287 Zm00001d029736c Zm00001d029736,Zm00001d029737 simMerged
Zm00001d029737_T001.exon5 1 84613322 84613612 Zm00001d029736c 84613322 84615287 Zm00001d029736c Zm00001d029736,Zm00001d029737 simMerged
Zm00001d029737_T001.exon4 1 84613706 84613807 Zm00001d029737 84613322 84615287 Zm00001d029736c Zm00001d029736,Zm00001d029737 simMerged
Zm00001d029737_T001.exon4 1 84613706 84613807 Zm00001d029736c 84613322 84615287 Zm00001d029736c Zm00001d029736,Zm00001d029737 simMerged
Zm00001d029737_T001.exon3 1 84614071 84614139 Zm00001d029737 84613322 84615287 Zm00001d029736c Zm00001d029736,Zm00001d029737 simMerged
Zm00001d029737_T001.exon3 1 84614071 84614139 Zm00001d029736c 84613322 84615287 Zm00001d029736c Zm00001d029736,Zm00001d029737 simMerged
Zm00001d029737_T001.exon2 1 84614209 84614242 Zm00001d029737 84613322 84615287 Zm00001d029736c Zm00001d029736,Zm00001d029737 simMerged
Zm00001d029737_T001.exon2 1 84614209 84614242 Zm00001d029736c 84613322 84615287 Zm00001d029736c Zm00001d029736,Zm00001d029737 simMerged
Zm00001d029737_T001.exon1 1 84614812 84615287 Zm00001d029737 84613322 84615287 Zm00001d029736c Zm00001d029736,Zm00001d029737 simMerged
Zm00001d029737_T001.exon1 1 84614812 84615287 Zm00001d029736c 84613322 84615287 Zm00001d029736c Zm00001d029736,Zm00001d029737 simMerged
Zm00001d029753_T003.exon1 1 85506097 85506383 Zm00001d029753 85506097 85509553 Zm00001d029752c Zm00001d029752,Zm00001d029753 simMerged
Zm00001d029753_T003.exon1 1 85506097 85506383 Zm00001d029752c 85506097 85509553 Zm00001d029752c Zm00001d029752,Zm00001d029753 simMerged
Zm00001d029753_T001.exon2 1 85506602 85506692 Zm00001d029753 85506097 85509553 Zm00001d029752c Zm00001d029752,Zm00001d029753 simMerged
Zm00001d029753_T001.exon2 1 85506602 85506692 Zm00001d029752c 85506097 85509553 Zm00001d029752c Zm00001d029752,Zm00001d029753 simMerged
Zm00001d029753_T001.exon3 1 85506788 85506840 Zm00001d029753 85506097 85509553 Zm00001d029752c Zm00001d029752,Zm00001d029753 simMerged
Zm00001d029753_T001.exon3 1 85506788 85506840 Zm00001d029752c 85506097 85509553 Zm00001d029752c Zm00001d029752,Zm00001d029753 simMerged
Zm00001d029753_T001.exon4 1 85506934 85507026 Zm00001d029753 85506097 85509553 Zm00001d029752c Zm00001d029752,Zm00001d029753 simMerged
Zm00001d029753_T001.exon4 1 85506934 85507026 Zm00001d029752c 85506097 85509553 Zm00001d029752c Zm00001d029752,Zm00001d029753 simMerged
Zm00001d029753_T003.exon5 1 85507107 85507773 Zm00001d029753 85506097 85509553 Zm00001d029752c Zm00001d029752,Zm00001d029753 simMerged
Zm00001d029753_T003.exon5 1 85507107 85507773 Zm00001d029752c 85506097 85509553 Zm00001d029752c Zm00001d029752,Zm00001d029753 simMerged
Zm00001d029753_T003.exon6 1 85508103 85508148 Zm00001d029753 85506097 85509553 Zm00001d029752c Zm00001d029752,Zm00001d029753 simMerged
Zm00001d029753_T003.exon6 1 85508103 85508148 Zm00001d029752c 85506097 85509553 Zm00001d029752c Zm00001d029752,Zm00001d029753 simMerged
Zm00001d029753_T003.exon7 1 85508492 85508555 Zm00001d029753 85506097 85509553 Zm00001d029752c Zm00001d029752,Zm00001d029753 simMerged
Zm00001d029753_T003.exon7 1 85508492 85508555 Zm00001d029752c 85506097 85509553 Zm00001d029752c Zm00001d029752,Zm00001d029753 simMerged
Zm00001d029753_T003.exon8 1 85508644 85508697 Zm00001d029753 85506097 85509553 Zm00001d029752c Zm00001d029752,Zm00001d029753 simMerged
Zm00001d029753_T003.exon8 1 85508644 85508697 Zm00001d029752c 85506097 85509553 Zm00001d029752c Zm00001d029752,Zm00001d029753 simMerged
Zm00001d029753_T003.exon9 1 85508796 85508873 Zm00001d029753 85506097 85509553 Zm00001d029752c Zm00001d029752,Zm00001d029753 simMerged
Zm00001d029753_T003.exon9 1 85508796 85508873 Zm00001d029752c 85506097 85509553 Zm00001d029752c Zm00001d029752,Zm00001d029753 simMerged
Zm00001d029753_T003.exon10 1 85509227 85509553 Zm00001d029753 85506097 85509553 Zm00001d029752c Zm00001d029752,Zm00001d029753 simMerged
Zm00001d029753_T003.exon10 1 85509227 85509553 Zm00001d029752c 85506097 85509553 Zm00001d029752c Zm00001d029752,Zm00001d029753 simMerged
Zm00001d029762_T003.exon1 1 86130014 86130566 Zm00001d029762 86130014 86134527 Zm00001d029761c Zm00001d029761,Zm00001d029762 simMerged
Zm00001d029762_T003.exon1 1 86130014 86130566 Zm00001d029761c 86130014 86134527 Zm00001d029761c Zm00001d029761,Zm00001d029762 simMerged
Zm00001d029762_T008.exon3 1 86130959 86131525 Zm00001d029762 86130014 86134527 Zm00001d029761c Zm00001d029761,Zm00001d029762 simMerged
Zm00001d029762_T008.exon3 1 86130959 86131525 Zm00001d029761c 86130014 86134527 Zm00001d029761c Zm00001d029761,Zm00001d029762 simMerged
Zm00001d029762_T002.exon3 1 86131621 86134527 Zm00001d029762 86130014 86134527 Zm00001d029761c Zm00001d029761,Zm00001d029762 simMerged
Zm00001d029762_T002.exon3 1 86131621 86134527 Zm00001d029761c 86130014 86134527 Zm00001d029761c Zm00001d029761,Zm00001d029762 simMerged
Zm00001d029783_T003.exon1 1 86734089 86734541 Zm00001d029783 86734089 86736135 Zm00001d029782c Zm00001d029782,Zm00001d029783 simMerged
Zm00001d029783_T003.exon1 1 86734089 86734541 Zm00001d029782c 86734089 86736135 Zm00001d029782c Zm00001d029782,Zm00001d029783 simMerged
Zm00001d029783_T001.exon3 1 86734631 86734740 Zm00001d029783 86734089 86736135 Zm00001d029782c Zm00001d029782,Zm00001d029783 simMerged
Zm00001d029783_T001.exon3 1 86734631 86734740 Zm00001d029782c 86734089 86736135 Zm00001d029782c Zm00001d029782,Zm00001d029783 simMerged
Zm00001d029783_T001.exon4 1 86734866 86735047 Zm00001d029783 86734089 86736135 Zm00001d029782c Zm00001d029782,Zm00001d029783 simMerged
Zm00001d029783_T001.exon4 1 86734866 86735047 Zm00001d029782c 86734089 86736135 Zm00001d029782c Zm00001d029782,Zm00001d029783 simMerged
Zm00001d029783_T001.exon5 1 86735164 86735299 Zm00001d029783 86734089 86736135 Zm00001d029782c Zm00001d029782,Zm00001d029783 simMerged
Zm00001d029783_T001.exon5 1 86735164 86735299 Zm00001d029782c 86734089 86736135 Zm00001d029782c Zm00001d029782,Zm00001d029783 simMerged
Zm00001d029783_T001.exon6 1 86735495 86736135 Zm00001d029783 86734089 86736135 Zm00001d029782c Zm00001d029782,Zm00001d029783 simMerged
Zm00001d029783_T001.exon6 1 86735495 86736135 Zm00001d029782c 86734089 86736135 Zm00001d029782c Zm00001d029782,Zm00001d029783 simMerged
Zm00001d029793_T001.exon2 1 87097798 87097999 Zm00001d029793 87097798 87098370 Zm00001d029792c Zm00001d029792,Zm00001d029793 simMerged
Zm00001d029793_T001.exon2 1 87097798 87097999 Zm00001d029792c 87097798 87098370 Zm00001d029792c Zm00001d029792,Zm00001d029793 simMerged
Zm00001d029793_T001.exon1 1 87098090 87098370 Zm00001d029793 87097798 87098370 Zm00001d029792c Zm00001d029792,Zm00001d029793 simMerged
Zm00001d029793_T001.exon1 1 87098090 87098370 Zm00001d029792c 87097798 87098370 Zm00001d029792c Zm00001d029792,Zm00001d029793 simMerged
Zm00001d029799_T002.exon4 1 87448744 87449447 Zm00001d029799 87448744 87457844 Zm00001d029798c Zm00001d029798,Zm00001d029799 simMerged
Zm00001d029799_T002.exon4 1 87448744 87449447 Zm00001d029798c 87448744 87457844 Zm00001d029798c Zm00001d029798,Zm00001d029799 simMerged
Zm00001d029799_T002.exon3 1 87449532 87449588 Zm00001d029799 87448744 87457844 Zm00001d029798c Zm00001d029798,Zm00001d029799 simMerged
Zm00001d029799_T002.exon3 1 87449532 87449588 Zm00001d029798c 87448744 87457844 Zm00001d029798c Zm00001d029798,Zm00001d029799 simMerged
Zm00001d029799_T002.exon2 1 87449664 87449806 Zm00001d029799 87448744 87457844 Zm00001d029798c Zm00001d029798,Zm00001d029799 simMerged
Zm00001d029799_T002.exon2 1 87449664 87449806 Zm00001d029798c 87448744 87457844 Zm00001d029798c Zm00001d029798,Zm00001d029799 simMerged
Zm00001d029799_T002.exon1 1 87457751 87457844 Zm00001d029799 87448744 87457844 Zm00001d029798c Zm00001d029798,Zm00001d029799 simMerged
Zm00001d029799_T002.exon1 1 87457751 87457844 Zm00001d029798c 87448744 87457844 Zm00001d029798c Zm00001d029798,Zm00001d029799 simMerged
Zm00001d029804_T001.exon1 1 87657945 87658334 Zm00001d029804 87657945 87662786 Zm00001d029803c Zm00001d029803,Zm00001d029804 simMerged
Zm00001d029804_T001.exon1 1 87657945 87658334 Zm00001d029803c 87657945 87662786 Zm00001d029803c Zm00001d029803,Zm00001d029804 simMerged
Zm00001d029804_T001.exon2 1 87659849 87659948 Zm00001d029804 87657945 87662786 Zm00001d029803c Zm00001d029803,Zm00001d029804 simMerged
Zm00001d029804_T001.exon2 1 87659849 87659948 Zm00001d029803c 87657945 87662786 Zm00001d029803c Zm00001d029803,Zm00001d029804 simMerged
Zm00001d029804_T001.exon3 1 87660042 87660113 Zm00001d029804 87657945 87662786 Zm00001d029803c Zm00001d029803,Zm00001d029804 simMerged
Zm00001d029804_T001.exon3 1 87660042 87660113 Zm00001d029803c 87657945 87662786 Zm00001d029803c Zm00001d029803,Zm00001d029804 simMerged
Zm00001d029804_T001.exon4 1 87660220 87660354 Zm00001d029804 87657945 87662786 Zm00001d029803c Zm00001d029803,Zm00001d029804 simMerged
Zm00001d029804_T001.exon4 1 87660220 87660354 Zm00001d029803c 87657945 87662786 Zm00001d029803c Zm00001d029803,Zm00001d029804 simMerged
Zm00001d029804_T001.exon5 1 87660744 87660880 Zm00001d029804 87657945 87662786 Zm00001d029803c Zm00001d029803,Zm00001d029804 simMerged
Zm00001d029804_T001.exon5 1 87660744 87660880 Zm00001d029803c 87657945 87662786 Zm00001d029803c Zm00001d029803,Zm00001d029804 simMerged
Zm00001d029804_T001.exon6 1 87662192 87662786 Zm00001d029804 87657945 87662786 Zm00001d029803c Zm00001d029803,Zm00001d029804 simMerged
Zm00001d029804_T001.exon6 1 87662192 87662786 Zm00001d029803c 87657945 87662786 Zm00001d029803c Zm00001d029803,Zm00001d029804 simMerged
Zm00001d029806_T001.exon4 1 87745831 87746416 Zm00001d029806 87745831 87748178 Zm00001d029805c Zm00001d029805,Zm00001d029806 simMerged
Zm00001d029806_T001.exon4 1 87745831 87746416 Zm00001d029805c 87745831 87748178 Zm00001d029805c Zm00001d029805,Zm00001d029806 simMerged
Zm00001d029806_T001.exon3 1 87747104 87747187 Zm00001d029806 87745831 87748178 Zm00001d029805c Zm00001d029805,Zm00001d029806 simMerged
Zm00001d029806_T001.exon3 1 87747104 87747187 Zm00001d029805c 87745831 87748178 Zm00001d029805c Zm00001d029805,Zm00001d029806 simMerged
Zm00001d029806_T001.exon2 1 87747602 87747780 Zm00001d029806 87745831 87748178 Zm00001d029805c Zm00001d029805,Zm00001d029806 simMerged
Zm00001d029806_T001.exon2 1 87747602 87747780 Zm00001d029805c 87745831 87748178 Zm00001d029805c Zm00001d029805,Zm00001d029806 simMerged
Zm00001d029806_T001.exon1 1 87747902 87748178 Zm00001d029806 87745831 87748178 Zm00001d029805c Zm00001d029805,Zm00001d029806 simMerged
Zm00001d029806_T001.exon1 1 87747902 87748178 Zm00001d029805c 87745831 87748178 Zm00001d029805c Zm00001d029805,Zm00001d029806 simMerged
Zm00001d029809_T002.exon1 1 87838311 87838559 Zm00001d029809 87838311 87841671 Zm00001d029808c Zm00001d029808,Zm00001d029809 simMerged
Zm00001d029809_T002.exon1 1 87838311 87838559 Zm00001d029808c 87838311 87841671 Zm00001d029808c Zm00001d029808,Zm00001d029809 simMerged
Zm00001d029809_T002.exon2 1 87838657 87838733 Zm00001d029809 87838311 87841671 Zm00001d029808c Zm00001d029808,Zm00001d029809 simMerged
Zm00001d029809_T002.exon2 1 87838657 87838733 Zm00001d029808c 87838311 87841671 Zm00001d029808c Zm00001d029808,Zm00001d029809 simMerged
Zm00001d029809_T002.exon3 1 87838844 87838885 Zm00001d029809 87838311 87841671 Zm00001d029808c Zm00001d029808,Zm00001d029809 simMerged
Zm00001d029809_T002.exon3 1 87838844 87838885 Zm00001d029808c 87838311 87841671 Zm00001d029808c Zm00001d029808,Zm00001d029809 simMerged
Zm00001d029809_T002.exon4 1 87839593 87839738 Zm00001d029809 87838311 87841671 Zm00001d029808c Zm00001d029808,Zm00001d029809 simMerged
Zm00001d029809_T002.exon4 1 87839593 87839738 Zm00001d029808c 87838311 87841671 Zm00001d029808c Zm00001d029808,Zm00001d029809 simMerged
Zm00001d029809_T002.exon5 1 87840189 87840282 Zm00001d029809 87838311 87841671 Zm00001d029808c Zm00001d029808,Zm00001d029809 simMerged
Zm00001d029809_T002.exon5 1 87840189 87840282 Zm00001d029808c 87838311 87841671 Zm00001d029808c Zm00001d029808,Zm00001d029809 simMerged
Zm00001d029809_T002.exon6 1 87840943 87840992 Zm00001d029809 87838311 87841671 Zm00001d029808c Zm00001d029808,Zm00001d029809 simMerged
Zm00001d029809_T002.exon6 1 87840943 87840992 Zm00001d029808c 87838311 87841671 Zm00001d029808c Zm00001d029808,Zm00001d029809 simMerged
Zm00001d029809_T002.exon7 1 87841129 87841671 Zm00001d029809 87838311 87841671 Zm00001d029808c Zm00001d029808,Zm00001d029809 simMerged
Zm00001d029809_T002.exon7 1 87841129 87841671 Zm00001d029808c 87838311 87841671 Zm00001d029808c Zm00001d029808,Zm00001d029809 simMerged
Zm00001d029823_T001.exon1 1 88801806 88802468 Zm00001d029823 88801806 88802468 Zm00001d029822c Zm00001d029822,Zm00001d029823 simMerged
Zm00001d029823_T001.exon1 1 88801806 88802468 Zm00001d029822c 88801806 88802468 Zm00001d029822c Zm00001d029822,Zm00001d029823 simMerged
Zm00001d029828_T001.exon3 1 89043977 89044313 Zm00001d029828 89043977 89045196 Zm00001d029827c Zm00001d029827,Zm00001d029828 simMerged
Zm00001d029828_T001.exon3 1 89043977 89044313 Zm00001d029827c 89043977 89045196 Zm00001d029827c Zm00001d029827,Zm00001d029828 simMerged
Zm00001d029828_T001.exon2 1 89044761 89044882 Zm00001d029828 89043977 89045196 Zm00001d029827c Zm00001d029827,Zm00001d029828 simMerged
Zm00001d029828_T001.exon2 1 89044761 89044882 Zm00001d029827c 89043977 89045196 Zm00001d029827c Zm00001d029827,Zm00001d029828 simMerged
Zm00001d029828_T001.exon1 1 89044969 89045196 Zm00001d029828 89043977 89045196 Zm00001d029827c Zm00001d029827,Zm00001d029828 simMerged
Zm00001d029828_T001.exon1 1 89044969 89045196 Zm00001d029827c 89043977 89045196 Zm00001d029827c Zm00001d029827,Zm00001d029828 simMerged
Zm00001d029834_T001.exon2 1 89472879 89473115 Zm00001d029834 89472879 89473774 Zm00001d029833c Zm00001d029833,Zm00001d029834 simMerged
Zm00001d029834_T001.exon2 1 89472879 89473115 Zm00001d029833c 89472879 89473774 Zm00001d029833c Zm00001d029833,Zm00001d029834 simMerged
Zm00001d029834_T001.exon1 1 89473214 89473774 Zm00001d029834 89472879 89473774 Zm00001d029833c Zm00001d029833,Zm00001d029834 simMerged
Zm00001d029834_T001.exon1 1 89473214 89473774 Zm00001d029833c 89472879 89473774 Zm00001d029833c Zm00001d029833,Zm00001d029834 simMerged
Zm00001d029837_T001.exon1 1 89483117 89483410 Zm00001d029837 89483117 89483753 Zm00001d029836c Zm00001d029836,Zm00001d029837 simMerged
Zm00001d029837_T001.exon1 1 89483117 89483410 Zm00001d029836c 89483117 89483753 Zm00001d029836c Zm00001d029836,Zm00001d029837 simMerged
Zm00001d029837_T001.exon2 1 89483451 89483521 Zm00001d029837 89483117 89483753 Zm00001d029836c Zm00001d029836,Zm00001d029837 simMerged
Zm00001d029837_T001.exon2 1 89483451 89483521 Zm00001d029836c 89483117 89483753 Zm00001d029836c Zm00001d029836,Zm00001d029837 simMerged
Zm00001d029837_T001.exon3 1 89483592 89483753 Zm00001d029837 89483117 89483753 Zm00001d029836c Zm00001d029836,Zm00001d029837 simMerged
Zm00001d029837_T001.exon3 1 89483592 89483753 Zm00001d029836c 89483117 89483753 Zm00001d029836c Zm00001d029836,Zm00001d029837 simMerged
Zm00001d029839_T006.exon1 1 89562555 89563248 Zm00001d029839 89562555 89567492 Zm00001d029838c Zm00001d029838,Zm00001d029839 simMerged
Zm00001d029839_T006.exon1 1 89562555 89563248 Zm00001d029838c 89562555 89567492 Zm00001d029838c Zm00001d029838,Zm00001d029839 simMerged
Zm00001d029839_T006.exon2 1 89563344 89563390 Zm00001d029839 89562555 89567492 Zm00001d029838c Zm00001d029838,Zm00001d029839 simMerged
Zm00001d029839_T006.exon2 1 89563344 89563390 Zm00001d029838c 89562555 89567492 Zm00001d029838c Zm00001d029838,Zm00001d029839 simMerged
Zm00001d029839_T006.exon3 1 89563498 89566836 Zm00001d029839 89562555 89567492 Zm00001d029838c Zm00001d029838,Zm00001d029839 simMerged
Zm00001d029839_T006.exon3 1 89563498 89566836 Zm00001d029838c 89562555 89567492 Zm00001d029838c Zm00001d029838,Zm00001d029839 simMerged
Zm00001d029839_T006.exon4 1 89566935 89567492 Zm00001d029839 89562555 89567492 Zm00001d029838c Zm00001d029838,Zm00001d029839 simMerged
Zm00001d029839_T006.exon4 1 89566935 89567492 Zm00001d029838c 89562555 89567492 Zm00001d029838c Zm00001d029838,Zm00001d029839 simMerged
Zm00001d029841_T001.exon8 1 89617721 89618237 Zm00001d029841 89617721 89620070 Zm00001d029840c Zm00001d029840,Zm00001d029841 simMerged
Zm00001d029841_T001.exon8 1 89617721 89618237 Zm00001d029840c 89617721 89620070 Zm00001d029840c Zm00001d029840,Zm00001d029841 simMerged
Zm00001d029841_T001.exon7 1 89618327 89618388 Zm00001d029841 89617721 89620070 Zm00001d029840c Zm00001d029840,Zm00001d029841 simMerged
Zm00001d029841_T001.exon7 1 89618327 89618388 Zm00001d029840c 89617721 89620070 Zm00001d029840c Zm00001d029840,Zm00001d029841 simMerged
Zm00001d029841_T001.exon6 1 89618469 89618549 Zm00001d029841 89617721 89620070 Zm00001d029840c Zm00001d029840,Zm00001d029841 simMerged
Zm00001d029841_T001.exon6 1 89618469 89618549 Zm00001d029840c 89617721 89620070 Zm00001d029840c Zm00001d029840,Zm00001d029841 simMerged
Zm00001d029841_T001.exon5 1 89619110 89619265 Zm00001d029841 89617721 89620070 Zm00001d029840c Zm00001d029840,Zm00001d029841 simMerged
Zm00001d029841_T001.exon5 1 89619110 89619265 Zm00001d029840c 89617721 89620070 Zm00001d029840c Zm00001d029840,Zm00001d029841 simMerged
Zm00001d029841_T001.exon4 1 89619397 89619558 Zm00001d029841 89617721 89620070 Zm00001d029840c Zm00001d029840,Zm00001d029841 simMerged
Zm00001d029841_T001.exon4 1 89619397 89619558 Zm00001d029840c 89617721 89620070 Zm00001d029840c Zm00001d029840,Zm00001d029841 simMerged
Zm00001d029841_T001.exon3 1 89619631 89619693 Zm00001d029841 89617721 89620070 Zm00001d029840c Zm00001d029840,Zm00001d029841 simMerged
Zm00001d029841_T001.exon3 1 89619631 89619693 Zm00001d029840c 89617721 89620070 Zm00001d029840c Zm00001d029840,Zm00001d029841 simMerged
Zm00001d029841_T001.exon2 1 89619780 89619842 Zm00001d029841 89617721 89620070 Zm00001d029840c Zm00001d029840,Zm00001d029841 simMerged
Zm00001d029841_T001.exon2 1 89619780 89619842 Zm00001d029840c 89617721 89620070 Zm00001d029840c Zm00001d029840,Zm00001d029841 simMerged
Zm00001d029841_T001.exon1 1 89619975 89620070 Zm00001d029841 89617721 89620070 Zm00001d029840c Zm00001d029840,Zm00001d029841 simMerged
Zm00001d029841_T001.exon1 1 89619975 89620070 Zm00001d029840c 89617721 89620070 Zm00001d029840c Zm00001d029840,Zm00001d029841 simMerged
Zm00001d029848_T007.exon1 1 89930201 89930311 Zm00001d029848 89930201 89935998 Zm00001d029847c Zm00001d029847,Zm00001d029848 simMerged
Zm00001d029848_T007.exon1 1 89930201 89930311 Zm00001d029847c 89930201 89935998 Zm00001d029847c Zm00001d029847,Zm00001d029848 simMerged
Zm00001d029848_T007.exon2 1 89930538 89930943 Zm00001d029848 89930201 89935998 Zm00001d029847c Zm00001d029847,Zm00001d029848 simMerged
Zm00001d029848_T007.exon2 1 89930538 89930943 Zm00001d029847c 89930201 89935998 Zm00001d029847c Zm00001d029847,Zm00001d029848 simMerged
Zm00001d029848_T007.exon3 1 89931074 89931250 Zm00001d029848 89930201 89935998 Zm00001d029847c Zm00001d029847,Zm00001d029848 simMerged
Zm00001d029848_T007.exon3 1 89931074 89931250 Zm00001d029847c 89930201 89935998 Zm00001d029847c Zm00001d029847,Zm00001d029848 simMerged
Zm00001d029848_T007.exon4 1 89931353 89931484 Zm00001d029848 89930201 89935998 Zm00001d029847c Zm00001d029847,Zm00001d029848 simMerged
Zm00001d029848_T007.exon4 1 89931353 89931484 Zm00001d029847c 89930201 89935998 Zm00001d029847c Zm00001d029847,Zm00001d029848 simMerged
Zm00001d029848_T007.exon5 1 89931767 89931865 Zm00001d029848 89930201 89935998 Zm00001d029847c Zm00001d029847,Zm00001d029848 simMerged
Zm00001d029848_T007.exon5 1 89931767 89931865 Zm00001d029847c 89930201 89935998 Zm00001d029847c Zm00001d029847,Zm00001d029848 simMerged
Zm00001d029848_T007.exon6 1 89933306 89935998 Zm00001d029848 89930201 89935998 Zm00001d029847c Zm00001d029847,Zm00001d029848 simMerged
Zm00001d029848_T007.exon6 1 89933306 89935998 Zm00001d029847c 89930201 89935998 Zm00001d029847c Zm00001d029847,Zm00001d029848 simMerged
Zm00001d029850_T001.exon8 1 89958471 89958883 Zm00001d029850 89958471 89961843 Zm00001d029849c Zm00001d029849,Zm00001d029850 simMerged
Zm00001d029850_T001.exon8 1 89958471 89958883 Zm00001d029849c 89958471 89961843 Zm00001d029849c Zm00001d029849,Zm00001d029850 simMerged
Zm00001d029850_T001.exon7 1 89959068 89959406 Zm00001d029850 89958471 89961843 Zm00001d029849c Zm00001d029849,Zm00001d029850 simMerged
Zm00001d029850_T001.exon7 1 89959068 89959406 Zm00001d029849c 89958471 89961843 Zm00001d029849c Zm00001d029849,Zm00001d029850 simMerged
Zm00001d029850_T001.exon6 1 89959530 89959847 Zm00001d029850 89958471 89961843 Zm00001d029849c Zm00001d029849,Zm00001d029850 simMerged
Zm00001d029850_T001.exon6 1 89959530 89959847 Zm00001d029849c 89958471 89961843 Zm00001d029849c Zm00001d029849,Zm00001d029850 simMerged
Zm00001d029850_T001.exon5 1 89959958 89960032 Zm00001d029850 89958471 89961843 Zm00001d029849c Zm00001d029849,Zm00001d029850 simMerged
Zm00001d029850_T001.exon5 1 89959958 89960032 Zm00001d029849c 89958471 89961843 Zm00001d029849c Zm00001d029849,Zm00001d029850 simMerged
Zm00001d029850_T001.exon4 1 89960177 89960331 Zm00001d029850 89958471 89961843 Zm00001d029849c Zm00001d029849,Zm00001d029850 simMerged
Zm00001d029850_T001.exon4 1 89960177 89960331 Zm00001d029849c 89958471 89961843 Zm00001d029849c Zm00001d029849,Zm00001d029850 simMerged
Zm00001d029850_T001.exon3 1 89960443 89960559 Zm00001d029850 89958471 89961843 Zm00001d029849c Zm00001d029849,Zm00001d029850 simMerged
Zm00001d029850_T001.exon3 1 89960443 89960559 Zm00001d029849c 89958471 89961843 Zm00001d029849c Zm00001d029849,Zm00001d029850 simMerged
Zm00001d029850_T001.exon2 1 89960671 89961014 Zm00001d029850 89958471 89961843 Zm00001d029849c Zm00001d029849,Zm00001d029850 simMerged
Zm00001d029850_T001.exon2 1 89960671 89961014 Zm00001d029849c 89958471 89961843 Zm00001d029849c Zm00001d029849,Zm00001d029850 simMerged
Zm00001d029850_T001.exon1 1 89961608 89961843 Zm00001d029850 89958471 89961843 Zm00001d029849c Zm00001d029849,Zm00001d029850 simMerged
Zm00001d029850_T001.exon1 1 89961608 89961843 Zm00001d029849c 89958471 89961843 Zm00001d029849c Zm00001d029849,Zm00001d029850 simMerged
Zm00001d029853_T001.exon1 1 90315517 90316342 Zm00001d029853 90315517 90318180 Zm00001d029852c Zm00001d029852,Zm00001d029853 simMerged
Zm00001d029853_T001.exon1 1 90315517 90316342 Zm00001d029852c 90315517 90318180 Zm00001d029852c Zm00001d029852,Zm00001d029853 simMerged
Zm00001d029853_T001.exon2 1 90316886 90317543 Zm00001d029853 90315517 90318180 Zm00001d029852c Zm00001d029852,Zm00001d029853 simMerged
Zm00001d029853_T001.exon2 1 90316886 90317543 Zm00001d029852c 90315517 90318180 Zm00001d029852c Zm00001d029852,Zm00001d029853 simMerged
Zm00001d029853_T001.exon3 1 90317644 90317884 Zm00001d029853 90315517 90318180 Zm00001d029852c Zm00001d029852,Zm00001d029853 simMerged
Zm00001d029853_T001.exon3 1 90317644 90317884 Zm00001d029852c 90315517 90318180 Zm00001d029852c Zm00001d029852,Zm00001d029853 simMerged
Zm00001d029853_T001.exon4 1 90317966 90318180 Zm00001d029853 90315517 90318180 Zm00001d029852c Zm00001d029852,Zm00001d029853 simMerged
Zm00001d029853_T001.exon4 1 90317966 90318180 Zm00001d029852c 90315517 90318180 Zm00001d029852c Zm00001d029852,Zm00001d029853 simMerged
Zm00001d029858_T001.exon1 1 90524506 90524934 Zm00001d029858 90524506 90524934 Zm00001d029857c Zm00001d029857,Zm00001d029858 simMerged
Zm00001d029858_T001.exon1 1 90524506 90524934 Zm00001d029857c 90524506 90524934 Zm00001d029857c Zm00001d029857,Zm00001d029858 simMerged
Zm00001d029862_T001.exon1 1 90963400 90964767 Zm00001d029862 90963400 90964767 Zm00001d029861c Zm00001d029861,Zm00001d029862 simMerged
Zm00001d029862_T001.exon1 1 90963400 90964767 Zm00001d029861c 90963400 90964767 Zm00001d029861c Zm00001d029861,Zm00001d029862 simMerged
Zm00001d029873_T001.exon1 1 91279799 91280158 Zm00001d029873 91279799 91282098 Zm00001d029872c Zm00001d029872,Zm00001d029873 simMerged
Zm00001d029873_T001.exon1 1 91279799 91280158 Zm00001d029872c 91279799 91282098 Zm00001d029872c Zm00001d029872,Zm00001d029873 simMerged
Zm00001d029873_T001.exon2 1 91280493 91280603 Zm00001d029873 91279799 91282098 Zm00001d029872c Zm00001d029872,Zm00001d029873 simMerged
Zm00001d029873_T001.exon2 1 91280493 91280603 Zm00001d029872c 91279799 91282098 Zm00001d029872c Zm00001d029872,Zm00001d029873 simMerged
Zm00001d029873_T001.exon3 1 91280669 91280713 Zm00001d029873 91279799 91282098 Zm00001d029872c Zm00001d029872,Zm00001d029873 simMerged
Zm00001d029873_T001.exon3 1 91280669 91280713 Zm00001d029872c 91279799 91282098 Zm00001d029872c Zm00001d029872,Zm00001d029873 simMerged
Zm00001d029873_T001.exon4 1 91280744 91280904 Zm00001d029873 91279799 91282098 Zm00001d029872c Zm00001d029872,Zm00001d029873 simMerged
Zm00001d029873_T001.exon4 1 91280744 91280904 Zm00001d029872c 91279799 91282098 Zm00001d029872c Zm00001d029872,Zm00001d029873 simMerged
Zm00001d029873_T001.exon5 1 91281091 91281368 Zm00001d029873 91279799 91282098 Zm00001d029872c Zm00001d029872,Zm00001d029873 simMerged
Zm00001d029873_T001.exon5 1 91281091 91281368 Zm00001d029872c 91279799 91282098 Zm00001d029872c Zm00001d029872,Zm00001d029873 simMerged
Zm00001d029873_T001.exon6 1 91281482 91281619 Zm00001d029873 91279799 91282098 Zm00001d029872c Zm00001d029872,Zm00001d029873 simMerged
Zm00001d029873_T001.exon6 1 91281482 91281619 Zm00001d029872c 91279799 91282098 Zm00001d029872c Zm00001d029872,Zm00001d029873 simMerged
Zm00001d029873_T001.exon7 1 91281759 91281817 Zm00001d029873 91279799 91282098 Zm00001d029872c Zm00001d029872,Zm00001d029873 simMerged
Zm00001d029873_T001.exon7 1 91281759 91281817 Zm00001d029872c 91279799 91282098 Zm00001d029872c Zm00001d029872,Zm00001d029873 simMerged
Zm00001d029873_T001.exon8 1 91281927 91281978 Zm00001d029873 91279799 91282098 Zm00001d029872c Zm00001d029872,Zm00001d029873 simMerged
Zm00001d029873_T001.exon8 1 91281927 91281978 Zm00001d029872c 91279799 91282098 Zm00001d029872c Zm00001d029872,Zm00001d029873 simMerged
Zm00001d029873_T001.exon9 1 91282049 91282098 Zm00001d029873 91279799 91282098 Zm00001d029872c Zm00001d029872,Zm00001d029873 simMerged
Zm00001d029873_T001.exon9 1 91282049 91282098 Zm00001d029872c 91279799 91282098 Zm00001d029872c Zm00001d029872,Zm00001d029873 simMerged
Zm00001d029879_T001.exon1 1 91814773 91815547 Zm00001d029879 91814773 91819708 Zm00001d029878c Zm00001d029878,Zm00001d029879 simMerged
Zm00001d029879_T001.exon1 1 91814773 91815547 Zm00001d029878c 91814773 91819708 Zm00001d029878c Zm00001d029878,Zm00001d029879 simMerged
Zm00001d029879_T001.exon2 1 91819312 91819708 Zm00001d029879 91814773 91819708 Zm00001d029878c Zm00001d029878,Zm00001d029879 simMerged
Zm00001d029879_T001.exon2 1 91819312 91819708 Zm00001d029878c 91814773 91819708 Zm00001d029878c Zm00001d029878,Zm00001d029879 simMerged
Zm00001d029886_T001.exon6 1 92222078 92222429 Zm00001d029886 92222078 92224093 Zm00001d029885c Zm00001d029885,Zm00001d029886 simMerged
Zm00001d029886_T001.exon6 1 92222078 92222429 Zm00001d029885c 92222078 92224093 Zm00001d029885c Zm00001d029885,Zm00001d029886 simMerged
Zm00001d029886_T001.exon5 1 92222571 92222628 Zm00001d029886 92222078 92224093 Zm00001d029885c Zm00001d029885,Zm00001d029886 simMerged
Zm00001d029886_T001.exon5 1 92222571 92222628 Zm00001d029885c 92222078 92224093 Zm00001d029885c Zm00001d029885,Zm00001d029886 simMerged
Zm00001d029886_T001.exon4 1 92222746 92222795 Zm00001d029886 92222078 92224093 Zm00001d029885c Zm00001d029885,Zm00001d029886 simMerged
Zm00001d029886_T001.exon4 1 92222746 92222795 Zm00001d029885c 92222078 92224093 Zm00001d029885c Zm00001d029885,Zm00001d029886 simMerged
Zm00001d029886_T001.exon3 1 92222903 92223049 Zm00001d029886 92222078 92224093 Zm00001d029885c Zm00001d029885,Zm00001d029886 simMerged
Zm00001d029886_T001.exon3 1 92222903 92223049 Zm00001d029885c 92222078 92224093 Zm00001d029885c Zm00001d029885,Zm00001d029886 simMerged
Zm00001d029886_T001.exon2 1 92223161 92223548 Zm00001d029886 92222078 92224093 Zm00001d029885c Zm00001d029885,Zm00001d029886 simMerged
Zm00001d029886_T001.exon2 1 92223161 92223548 Zm00001d029885c 92222078 92224093 Zm00001d029885c Zm00001d029885,Zm00001d029886 simMerged
Zm00001d029886_T001.exon1 1 92223666 92224093 Zm00001d029886 92222078 92224093 Zm00001d029885c Zm00001d029885,Zm00001d029886 simMerged
Zm00001d029886_T001.exon1 1 92223666 92224093 Zm00001d029885c 92222078 92224093 Zm00001d029885c Zm00001d029885,Zm00001d029886 simMerged
Zm00001d029888_T001.exon1 1 92327821 92328205 Zm00001d029888 92327821 92333272 Zm00001d029887c Zm00001d029887,Zm00001d029888 simMerged
Zm00001d029888_T001.exon1 1 92327821 92328205 Zm00001d029887c 92327821 92333272 Zm00001d029887c Zm00001d029887,Zm00001d029888 simMerged
Zm00001d029888_T001.exon2 1 92328309 92328428 Zm00001d029888 92327821 92333272 Zm00001d029887c Zm00001d029887,Zm00001d029888 simMerged
Zm00001d029888_T001.exon2 1 92328309 92328428 Zm00001d029887c 92327821 92333272 Zm00001d029887c Zm00001d029887,Zm00001d029888 simMerged
Zm00001d029888_T001.exon3 1 92328511 92328636 Zm00001d029888 92327821 92333272 Zm00001d029887c Zm00001d029887,Zm00001d029888 simMerged
Zm00001d029888_T001.exon3 1 92328511 92328636 Zm00001d029887c 92327821 92333272 Zm00001d029887c Zm00001d029887,Zm00001d029888 simMerged
Zm00001d029888_T001.exon4 1 92330698 92331501 Zm00001d029888 92327821 92333272 Zm00001d029887c Zm00001d029887,Zm00001d029888 simMerged
Zm00001d029888_T001.exon4 1 92330698 92331501 Zm00001d029887c 92327821 92333272 Zm00001d029887c Zm00001d029887,Zm00001d029888 simMerged
Zm00001d029888_T001.exon5 1 92331602 92331701 Zm00001d029888 92327821 92333272 Zm00001d029887c Zm00001d029887,Zm00001d029888 simMerged
Zm00001d029888_T001.exon5 1 92331602 92331701 Zm00001d029887c 92327821 92333272 Zm00001d029887c Zm00001d029887,Zm00001d029888 simMerged
Zm00001d029888_T001.exon6 1 92331810 92331869 Zm00001d029888 92327821 92333272 Zm00001d029887c Zm00001d029887,Zm00001d029888 simMerged
Zm00001d029888_T001.exon6 1 92331810 92331869 Zm00001d029887c 92327821 92333272 Zm00001d029887c Zm00001d029887,Zm00001d029888 simMerged
Zm00001d029888_T001.exon7 1 92332003 92332089 Zm00001d029888 92327821 92333272 Zm00001d029887c Zm00001d029887,Zm00001d029888 simMerged
Zm00001d029888_T001.exon7 1 92332003 92332089 Zm00001d029887c 92327821 92333272 Zm00001d029887c Zm00001d029887,Zm00001d029888 simMerged
Zm00001d029888_T001.exon8 1 92332387 92332527 Zm00001d029888 92327821 92333272 Zm00001d029887c Zm00001d029887,Zm00001d029888 simMerged
Zm00001d029888_T001.exon8 1 92332387 92332527 Zm00001d029887c 92327821 92333272 Zm00001d029887c Zm00001d029887,Zm00001d029888 simMerged
Zm00001d029888_T001.exon9 1 92332625 92333272 Zm00001d029888 92327821 92333272 Zm00001d029887c Zm00001d029887,Zm00001d029888 simMerged
Zm00001d029888_T001.exon9 1 92332625 92333272 Zm00001d029887c 92327821 92333272 Zm00001d029887c Zm00001d029887,Zm00001d029888 simMerged
Zm00001d029893_T001.exon1 1 92785998 92786116 Zm00001d029893 92785998 92787072 Zm00001d029892c Zm00001d029892,Zm00001d029893 simMerged
Zm00001d029893_T001.exon1 1 92785998 92786116 Zm00001d029892c 92785998 92787072 Zm00001d029892c Zm00001d029892,Zm00001d029893 simMerged
Zm00001d029893_T001.exon2 1 92786323 92786360 Zm00001d029893 92785998 92787072 Zm00001d029892c Zm00001d029892,Zm00001d029893 simMerged
Zm00001d029893_T001.exon2 1 92786323 92786360 Zm00001d029892c 92785998 92787072 Zm00001d029892c Zm00001d029892,Zm00001d029893 simMerged
Zm00001d029893_T001.exon3 1 92786816 92787072 Zm00001d029893 92785998 92787072 Zm00001d029892c Zm00001d029892,Zm00001d029893 simMerged
Zm00001d029893_T001.exon3 1 92786816 92787072 Zm00001d029892c 92785998 92787072 Zm00001d029892c Zm00001d029892,Zm00001d029893 simMerged
Zm00001d029903_T002.exon1 1 93424792 93425008 Zm00001d029903 93424792 93426256 Zm00001d029902c Zm00001d029902,Zm00001d029903 simMerged
Zm00001d029903_T002.exon1 1 93424792 93425008 Zm00001d029902c 93424792 93426256 Zm00001d029902c Zm00001d029902,Zm00001d029903 simMerged
Zm00001d029903_T002.exon2 1 93425141 93425250 Zm00001d029903 93424792 93426256 Zm00001d029902c Zm00001d029902,Zm00001d029903 simMerged
Zm00001d029903_T002.exon2 1 93425141 93425250 Zm00001d029902c 93424792 93426256 Zm00001d029902c Zm00001d029902,Zm00001d029903 simMerged
Zm00001d029903_T002.exon3 1 93425367 93425551 Zm00001d029903 93424792 93426256 Zm00001d029902c Zm00001d029902,Zm00001d029903 simMerged
Zm00001d029903_T002.exon3 1 93425367 93425551 Zm00001d029902c 93424792 93426256 Zm00001d029902c Zm00001d029902,Zm00001d029903 simMerged
Zm00001d029903_T002.exon4 1 93425715 93426256 Zm00001d029903 93424792 93426256 Zm00001d029902c Zm00001d029902,Zm00001d029903 simMerged
Zm00001d029903_T002.exon4 1 93425715 93426256 Zm00001d029902c 93424792 93426256 Zm00001d029902c Zm00001d029902,Zm00001d029903 simMerged
Zm00001d029908_T001.exon7 1 93678853 93679131 Zm00001d029908 93678853 93696426 Zm00001d029907c Zm00001d029907,Zm00001d029908 simMerged
Zm00001d029908_T001.exon7 1 93678853 93679131 Zm00001d029907c 93678853 93696426 Zm00001d029907c Zm00001d029907,Zm00001d029908 simMerged
Zm00001d029908_T001.exon6 1 93679458 93679588 Zm00001d029908 93678853 93696426 Zm00001d029907c Zm00001d029907,Zm00001d029908 simMerged
Zm00001d029908_T001.exon6 1 93679458 93679588 Zm00001d029907c 93678853 93696426 Zm00001d029907c Zm00001d029907,Zm00001d029908 simMerged
Zm00001d029908_T001.exon5 1 93679699 93679845 Zm00001d029908 93678853 93696426 Zm00001d029907c Zm00001d029907,Zm00001d029908 simMerged
Zm00001d029908_T001.exon5 1 93679699 93679845 Zm00001d029907c 93678853 93696426 Zm00001d029907c Zm00001d029907,Zm00001d029908 simMerged
Zm00001d029908_T001.exon4 1 93679938 93679970 Zm00001d029908 93678853 93696426 Zm00001d029907c Zm00001d029907,Zm00001d029908 simMerged
Zm00001d029908_T001.exon4 1 93679938 93679970 Zm00001d029907c 93678853 93696426 Zm00001d029907c Zm00001d029907,Zm00001d029908 simMerged
Zm00001d029908_T001.exon3 1 93680065 93680204 Zm00001d029908 93678853 93696426 Zm00001d029907c Zm00001d029907,Zm00001d029908 simMerged
Zm00001d029908_T001.exon3 1 93680065 93680204 Zm00001d029907c 93678853 93696426 Zm00001d029907c Zm00001d029907,Zm00001d029908 simMerged
Zm00001d029908_T001.exon2 1 93680281 93680339 Zm00001d029908 93678853 93696426 Zm00001d029907c Zm00001d029907,Zm00001d029908 simMerged
Zm00001d029908_T001.exon2 1 93680281 93680339 Zm00001d029907c 93678853 93696426 Zm00001d029907c Zm00001d029907,Zm00001d029908 simMerged
Zm00001d029908_T007.exon5 1 93693976 93694008 Zm00001d029908 93678853 93696426 Zm00001d029907c Zm00001d029907,Zm00001d029908 simMerged
Zm00001d029908_T007.exon5 1 93693976 93694008 Zm00001d029907c 93678853 93696426 Zm00001d029907c Zm00001d029907,Zm00001d029908 simMerged
Zm00001d029908_T007.exon4 1 93694153 93694196 Zm00001d029908 93678853 93696426 Zm00001d029907c Zm00001d029907,Zm00001d029908 simMerged
Zm00001d029908_T007.exon4 1 93694153 93694196 Zm00001d029907c 93678853 93696426 Zm00001d029907c Zm00001d029907,Zm00001d029908 simMerged
Zm00001d029908_T007.exon3 1 93694320 93694352 Zm00001d029908 93678853 93696426 Zm00001d029907c Zm00001d029907,Zm00001d029908 simMerged
Zm00001d029908_T007.exon3 1 93694320 93694352 Zm00001d029907c 93678853 93696426 Zm00001d029907c Zm00001d029907,Zm00001d029908 simMerged
Zm00001d029908_T007.exon2 1 93695808 93695916 Zm00001d029908 93678853 93696426 Zm00001d029907c Zm00001d029907,Zm00001d029908 simMerged
Zm00001d029908_T007.exon2 1 93695808 93695916 Zm00001d029907c 93678853 93696426 Zm00001d029907c Zm00001d029907,Zm00001d029908 simMerged
Zm00001d029908_T004.exon1 1 93696016 93696426 Zm00001d029908 93678853 93696426 Zm00001d029907c Zm00001d029907,Zm00001d029908 simMerged
Zm00001d029908_T004.exon1 1 93696016 93696426 Zm00001d029907c 93678853 93696426 Zm00001d029907c Zm00001d029907,Zm00001d029908 simMerged
Zm00001d029918_T001.exon1 1 94336239 94336703 Zm00001d029918 94336239 94343520 Zm00001d029917c Zm00001d029917,Zm00001d029918 simMerged
Zm00001d029918_T001.exon1 1 94336239 94336703 Zm00001d029917c 94336239 94343520 Zm00001d029917c Zm00001d029917,Zm00001d029918 simMerged
Zm00001d029918_T001.exon2 1 94341865 94343520 Zm00001d029918 94336239 94343520 Zm00001d029917c Zm00001d029917,Zm00001d029918 simMerged
Zm00001d029918_T001.exon2 1 94341865 94343520 Zm00001d029917c 94336239 94343520 Zm00001d029917c Zm00001d029917,Zm00001d029918 simMerged
Zm00001d029922_T001.exon6 1 94478791 94479301 Zm00001d029922 94478791 94481263 Zm00001d029921c Zm00001d029921,Zm00001d029922 simMerged
Zm00001d029922_T001.exon6 1 94478791 94479301 Zm00001d029921c 94478791 94481263 Zm00001d029921c Zm00001d029921,Zm00001d029922 simMerged
Zm00001d029922_T001.exon5 1 94479390 94479605 Zm00001d029922 94478791 94481263 Zm00001d029921c Zm00001d029921,Zm00001d029922 simMerged
Zm00001d029922_T001.exon5 1 94479390 94479605 Zm00001d029921c 94478791 94481263 Zm00001d029921c Zm00001d029921,Zm00001d029922 simMerged
Zm00001d029922_T001.exon4 1 94479743 94479875 Zm00001d029922 94478791 94481263 Zm00001d029921c Zm00001d029921,Zm00001d029922 simMerged
Zm00001d029922_T001.exon4 1 94479743 94479875 Zm00001d029921c 94478791 94481263 Zm00001d029921c Zm00001d029921,Zm00001d029922 simMerged
Zm00001d029922_T001.exon3 1 94480003 94480085 Zm00001d029922 94478791 94481263 Zm00001d029921c Zm00001d029921,Zm00001d029922 simMerged
Zm00001d029922_T001.exon3 1 94480003 94480085 Zm00001d029921c 94478791 94481263 Zm00001d029921c Zm00001d029921,Zm00001d029922 simMerged
Zm00001d029922_T001.exon2 1 94480196 94480345 Zm00001d029922 94478791 94481263 Zm00001d029921c Zm00001d029921,Zm00001d029922 simMerged
Zm00001d029922_T001.exon2 1 94480196 94480345 Zm00001d029921c 94478791 94481263 Zm00001d029921c Zm00001d029921,Zm00001d029922 simMerged
Zm00001d029922_T001.exon1 1 94480604 94481263 Zm00001d029922 94478791 94481263 Zm00001d029921c Zm00001d029921,Zm00001d029922 simMerged
Zm00001d029922_T001.exon1 1 94480604 94481263 Zm00001d029921c 94478791 94481263 Zm00001d029921c Zm00001d029921,Zm00001d029922 simMerged
Zm00001d029959_T001.exon1 1 96468354 96468498 Zm00001d029959 96468354 96470757 Zm00001d029958c Zm00001d029958,Zm00001d029959 simMerged
Zm00001d029959_T001.exon1 1 96468354 96468498 Zm00001d029958c 96468354 96470757 Zm00001d029958c Zm00001d029958,Zm00001d029959 simMerged
Zm00001d029959_T001.exon2 1 96468584 96468708 Zm00001d029959 96468354 96470757 Zm00001d029958c Zm00001d029958,Zm00001d029959 simMerged
Zm00001d029959_T001.exon2 1 96468584 96468708 Zm00001d029958c 96468354 96470757 Zm00001d029958c Zm00001d029958,Zm00001d029959 simMerged
Zm00001d029959_T001.exon3 1 96468832 96468925 Zm00001d029959 96468354 96470757 Zm00001d029958c Zm00001d029958,Zm00001d029959 simMerged
Zm00001d029959_T001.exon3 1 96468832 96468925 Zm00001d029958c 96468354 96470757 Zm00001d029958c Zm00001d029958,Zm00001d029959 simMerged
Zm00001d029959_T001.exon4 1 96469013 96469176 Zm00001d029959 96468354 96470757 Zm00001d029958c Zm00001d029958,Zm00001d029959 simMerged
Zm00001d029959_T001.exon4 1 96469013 96469176 Zm00001d029958c 96468354 96470757 Zm00001d029958c Zm00001d029958,Zm00001d029959 simMerged
Zm00001d029959_T001.exon5 1 96469331 96469439 Zm00001d029959 96468354 96470757 Zm00001d029958c Zm00001d029958,Zm00001d029959 simMerged
Zm00001d029959_T001.exon5 1 96469331 96469439 Zm00001d029958c 96468354 96470757 Zm00001d029958c Zm00001d029958,Zm00001d029959 simMerged
Zm00001d029959_T001.exon6 1 96469808 96469974 Zm00001d029959 96468354 96470757 Zm00001d029958c Zm00001d029958,Zm00001d029959 simMerged
Zm00001d029959_T001.exon6 1 96469808 96469974 Zm00001d029958c 96468354 96470757 Zm00001d029958c Zm00001d029958,Zm00001d029959 simMerged
Zm00001d029959_T001.exon7 1 96470177 96470284 Zm00001d029959 96468354 96470757 Zm00001d029958c Zm00001d029958,Zm00001d029959 simMerged
Zm00001d029959_T001.exon7 1 96470177 96470284 Zm00001d029958c 96468354 96470757 Zm00001d029958c Zm00001d029958,Zm00001d029959 simMerged
Zm00001d029959_T001.exon8 1 96470373 96470757 Zm00001d029959 96468354 96470757 Zm00001d029958c Zm00001d029958,Zm00001d029959 simMerged
Zm00001d029959_T001.exon8 1 96470373 96470757 Zm00001d029958c 96468354 96470757 Zm00001d029958c Zm00001d029958,Zm00001d029959 simMerged
Zm00001d029969_T001.exon1 1 96905186 96905818 Zm00001d029969 96905186 96905818 Zm00001d029968c Zm00001d029968,Zm00001d029969 simMerged
Zm00001d029969_T001.exon1 1 96905186 96905818 Zm00001d029968c 96905186 96905818 Zm00001d029968c Zm00001d029968,Zm00001d029969 simMerged
Zm00001d029973_T003.exon1 1 97097299 97097414 Zm00001d029973 97097299 97100475 Zm00001d029972c Zm00001d029972,Zm00001d029973 simMerged
Zm00001d029973_T003.exon1 1 97097299 97097414 Zm00001d029972c 97097299 97100475 Zm00001d029972c Zm00001d029972,Zm00001d029973 simMerged
Zm00001d029973_T003.exon2 1 97097436 97099738 Zm00001d029973 97097299 97100475 Zm00001d029972c Zm00001d029972,Zm00001d029973 simMerged
Zm00001d029973_T003.exon2 1 97097436 97099738 Zm00001d029972c 97097299 97100475 Zm00001d029972c Zm00001d029972,Zm00001d029973 simMerged
Zm00001d029973_T003.exon3 1 97099956 97100150 Zm00001d029973 97097299 97100475 Zm00001d029972c Zm00001d029972,Zm00001d029973 simMerged
Zm00001d029973_T003.exon3 1 97099956 97100150 Zm00001d029972c 97097299 97100475 Zm00001d029972c Zm00001d029972,Zm00001d029973 simMerged
Zm00001d029973_T003.exon4 1 97100227 97100475 Zm00001d029973 97097299 97100475 Zm00001d029972c Zm00001d029972,Zm00001d029973 simMerged
Zm00001d029973_T003.exon4 1 97100227 97100475 Zm00001d029972c 97097299 97100475 Zm00001d029972c Zm00001d029972,Zm00001d029973 simMerged
Zm00001d029979_T001.exon1 1 97322758 97323866 Zm00001d029979 97322758 97327037 Zm00001d029978c Zm00001d029978,Zm00001d029979 simMerged
Zm00001d029979_T001.exon1 1 97322758 97323866 Zm00001d029978c 97322758 97327037 Zm00001d029978c Zm00001d029978,Zm00001d029979 simMerged
Zm00001d029979_T001.exon2 1 97326017 97326275 Zm00001d029979 97322758 97327037 Zm00001d029978c Zm00001d029978,Zm00001d029979 simMerged
Zm00001d029979_T001.exon2 1 97326017 97326275 Zm00001d029978c 97322758 97327037 Zm00001d029978c Zm00001d029978,Zm00001d029979 simMerged
Zm00001d029979_T001.exon3 1 97326367 97327037 Zm00001d029979 97322758 97327037 Zm00001d029978c Zm00001d029978,Zm00001d029979 simMerged
Zm00001d029979_T001.exon3 1 97326367 97327037 Zm00001d029978c 97322758 97327037 Zm00001d029978c Zm00001d029978,Zm00001d029979 simMerged
Zm00001d029992_T005.exon1 1 98005214 98006456 Zm00001d029992 98005214 98012316 Zm00001d029991c Zm00001d029991,Zm00001d029992 simMerged
Zm00001d029992_T005.exon1 1 98005214 98006456 Zm00001d029991c 98005214 98012316 Zm00001d029991c Zm00001d029991,Zm00001d029992 simMerged
Zm00001d029992_T001.exon4 1 98006597 98008312 Zm00001d029992 98005214 98012316 Zm00001d029991c Zm00001d029991,Zm00001d029992 simMerged
Zm00001d029992_T001.exon4 1 98006597 98008312 Zm00001d029991c 98005214 98012316 Zm00001d029991c Zm00001d029991,Zm00001d029992 simMerged
Zm00001d029992_T002.exon5 1 98009917 98010064 Zm00001d029992 98005214 98012316 Zm00001d029991c Zm00001d029991,Zm00001d029992 simMerged
Zm00001d029992_T002.exon5 1 98009917 98010064 Zm00001d029991c 98005214 98012316 Zm00001d029991c Zm00001d029991,Zm00001d029992 simMerged
Zm00001d029992_T002.exon6 1 98010176 98010449 Zm00001d029992 98005214 98012316 Zm00001d029991c Zm00001d029991,Zm00001d029992 simMerged
Zm00001d029992_T002.exon6 1 98010176 98010449 Zm00001d029991c 98005214 98012316 Zm00001d029991c Zm00001d029991,Zm00001d029992 simMerged
Zm00001d029992_T002.exon7 1 98010539 98010641 Zm00001d029992 98005214 98012316 Zm00001d029991c Zm00001d029991,Zm00001d029992 simMerged
Zm00001d029992_T002.exon7 1 98010539 98010641 Zm00001d029991c 98005214 98012316 Zm00001d029991c Zm00001d029991,Zm00001d029992 simMerged
Zm00001d029992_T002.exon8 1 98010722 98010852 Zm00001d029992 98005214 98012316 Zm00001d029991c Zm00001d029991,Zm00001d029992 simMerged
Zm00001d029992_T002.exon8 1 98010722 98010852 Zm00001d029991c 98005214 98012316 Zm00001d029991c Zm00001d029991,Zm00001d029992 simMerged
Zm00001d029992_T002.exon9 1 98010951 98011029 Zm00001d029992 98005214 98012316 Zm00001d029991c Zm00001d029991,Zm00001d029992 simMerged
Zm00001d029992_T002.exon9 1 98010951 98011029 Zm00001d029991c 98005214 98012316 Zm00001d029991c Zm00001d029991,Zm00001d029992 simMerged
Zm00001d029992_T002.exon10 1 98012232 98012316 Zm00001d029992 98005214 98012316 Zm00001d029991c Zm00001d029991,Zm00001d029992 simMerged
Zm00001d029992_T002.exon10 1 98012232 98012316 Zm00001d029991c 98005214 98012316 Zm00001d029991c Zm00001d029991,Zm00001d029992 simMerged
Zm00001d029995_T001.exon1 1 98257223 98257400 Zm00001d029995 98257223 98260515 Zm00001d029994c Zm00001d029994,Zm00001d029995 simMerged
Zm00001d029995_T001.exon1 1 98257223 98257400 Zm00001d029994c 98257223 98260515 Zm00001d029994c Zm00001d029994,Zm00001d029995 simMerged
Zm00001d029995_T001.exon2 1 98257487 98257621 Zm00001d029995 98257223 98260515 Zm00001d029994c Zm00001d029994,Zm00001d029995 simMerged
Zm00001d029995_T001.exon2 1 98257487 98257621 Zm00001d029994c 98257223 98260515 Zm00001d029994c Zm00001d029994,Zm00001d029995 simMerged
Zm00001d029995_T001.exon3 1 98257724 98257888 Zm00001d029995 98257223 98260515 Zm00001d029994c Zm00001d029994,Zm00001d029995 simMerged
Zm00001d029995_T001.exon3 1 98257724 98257888 Zm00001d029994c 98257223 98260515 Zm00001d029994c Zm00001d029994,Zm00001d029995 simMerged
Zm00001d029995_T001.exon4 1 98257975 98258123 Zm00001d029995 98257223 98260515 Zm00001d029994c Zm00001d029994,Zm00001d029995 simMerged
Zm00001d029995_T001.exon4 1 98257975 98258123 Zm00001d029994c 98257223 98260515 Zm00001d029994c Zm00001d029994,Zm00001d029995 simMerged
Zm00001d029995_T001.exon5 1 98258262 98258384 Zm00001d029995 98257223 98260515 Zm00001d029994c Zm00001d029994,Zm00001d029995 simMerged
Zm00001d029995_T001.exon5 1 98258262 98258384 Zm00001d029994c 98257223 98260515 Zm00001d029994c Zm00001d029994,Zm00001d029995 simMerged
Zm00001d029995_T001.exon6 1 98258539 98258607 Zm00001d029995 98257223 98260515 Zm00001d029994c Zm00001d029994,Zm00001d029995 simMerged
Zm00001d029995_T001.exon6 1 98258539 98258607 Zm00001d029994c 98257223 98260515 Zm00001d029994c Zm00001d029994,Zm00001d029995 simMerged
Zm00001d029995_T001.exon7 1 98258758 98258888 Zm00001d029995 98257223 98260515 Zm00001d029994c Zm00001d029994,Zm00001d029995 simMerged
Zm00001d029995_T001.exon7 1 98258758 98258888 Zm00001d029994c 98257223 98260515 Zm00001d029994c Zm00001d029994,Zm00001d029995 simMerged
Zm00001d029995_T001.exon8 1 98258982 98259057 Zm00001d029995 98257223 98260515 Zm00001d029994c Zm00001d029994,Zm00001d029995 simMerged
Zm00001d029995_T001.exon8 1 98258982 98259057 Zm00001d029994c 98257223 98260515 Zm00001d029994c Zm00001d029994,Zm00001d029995 simMerged
Zm00001d029995_T001.exon9 1 98259117 98259261 Zm00001d029995 98257223 98260515 Zm00001d029994c Zm00001d029994,Zm00001d029995 simMerged
Zm00001d029995_T001.exon9 1 98259117 98259261 Zm00001d029994c 98257223 98260515 Zm00001d029994c Zm00001d029994,Zm00001d029995 simMerged
Zm00001d029995_T001.exon10 1 98259337 98259415 Zm00001d029995 98257223 98260515 Zm00001d029994c Zm00001d029994,Zm00001d029995 simMerged
Zm00001d029995_T001.exon10 1 98259337 98259415 Zm00001d029994c 98257223 98260515 Zm00001d029994c Zm00001d029994,Zm00001d029995 simMerged
Zm00001d029995_T001.exon11 1 98259510 98259696 Zm00001d029995 98257223 98260515 Zm00001d029994c Zm00001d029994,Zm00001d029995 simMerged
Zm00001d029995_T001.exon11 1 98259510 98259696 Zm00001d029994c 98257223 98260515 Zm00001d029994c Zm00001d029994,Zm00001d029995 simMerged
Zm00001d029995_T001.exon12 1 98259769 98259885 Zm00001d029995 98257223 98260515 Zm00001d029994c Zm00001d029994,Zm00001d029995 simMerged
Zm00001d029995_T001.exon12 1 98259769 98259885 Zm00001d029994c 98257223 98260515 Zm00001d029994c Zm00001d029994,Zm00001d029995 simMerged
Zm00001d029995_T001.exon13 1 98259957 98260065 Zm00001d029995 98257223 98260515 Zm00001d029994c Zm00001d029994,Zm00001d029995 simMerged
Zm00001d029995_T001.exon13 1 98259957 98260065 Zm00001d029994c 98257223 98260515 Zm00001d029994c Zm00001d029994,Zm00001d029995 simMerged
Zm00001d029995_T001.exon14 1 98260457 98260515 Zm00001d029995 98257223 98260515 Zm00001d029994c Zm00001d029994,Zm00001d029995 simMerged
Zm00001d029995_T001.exon14 1 98260457 98260515 Zm00001d029994c 98257223 98260515 Zm00001d029994c Zm00001d029994,Zm00001d029995 simMerged
Zm00001d030008_T001.exon6 1 98939104 98939881 Zm00001d030008 98939104 98942400 Zm00001d030007c Zm00001d030007,Zm00001d030008 simMerged
Zm00001d030008_T001.exon6 1 98939104 98939881 Zm00001d030007c 98939104 98942400 Zm00001d030007c Zm00001d030007,Zm00001d030008 simMerged
Zm00001d030008_T002.exon5 1 98940437 98940727 Zm00001d030008 98939104 98942400 Zm00001d030007c Zm00001d030007,Zm00001d030008 simMerged
Zm00001d030008_T002.exon5 1 98940437 98940727 Zm00001d030007c 98939104 98942400 Zm00001d030007c Zm00001d030007,Zm00001d030008 simMerged
Zm00001d030008_T002.exon4 1 98940839 98941607 Zm00001d030008 98939104 98942400 Zm00001d030007c Zm00001d030007,Zm00001d030008 simMerged
Zm00001d030008_T002.exon4 1 98940839 98941607 Zm00001d030007c 98939104 98942400 Zm00001d030007c Zm00001d030007,Zm00001d030008 simMerged
Zm00001d030008_T008.exon4 1 98941688 98941847 Zm00001d030008 98939104 98942400 Zm00001d030007c Zm00001d030007,Zm00001d030008 simMerged
Zm00001d030008_T008.exon4 1 98941688 98941847 Zm00001d030007c 98939104 98942400 Zm00001d030007c Zm00001d030007,Zm00001d030008 simMerged
Zm00001d030008_T008.exon3 1 98941950 98942105 Zm00001d030008 98939104 98942400 Zm00001d030007c Zm00001d030007,Zm00001d030008 simMerged
Zm00001d030008_T008.exon3 1 98941950 98942105 Zm00001d030007c 98939104 98942400 Zm00001d030007c Zm00001d030007,Zm00001d030008 simMerged
Zm00001d030008_T001.exon1 1 98942287 98942400 Zm00001d030008 98939104 98942400 Zm00001d030007c Zm00001d030007,Zm00001d030008 simMerged
Zm00001d030008_T001.exon1 1 98942287 98942400 Zm00001d030007c 98939104 98942400 Zm00001d030007c Zm00001d030007,Zm00001d030008 simMerged
Zm00001d030016_T001.exon1 1 99772449 99775147 Zm00001d030016 99772449 99776664 Zm00001d030015c Zm00001d030015,Zm00001d030016 simMerged
Zm00001d030016_T001.exon1 1 99772449 99775147 Zm00001d030015c 99772449 99776664 Zm00001d030015c Zm00001d030015,Zm00001d030016 simMerged
Zm00001d030016_T001.exon2 1 99776454 99776664 Zm00001d030016 99772449 99776664 Zm00001d030015c Zm00001d030015,Zm00001d030016 simMerged
Zm00001d030016_T001.exon2 1 99776454 99776664 Zm00001d030015c 99772449 99776664 Zm00001d030015c Zm00001d030015,Zm00001d030016 simMerged
Zm00001d030031_T005.exon1 1 100836139 100836426 Zm00001d030031 100836139 100840760 Zm00001d030030c Zm00001d030030,Zm00001d030031 simMerged
Zm00001d030031_T005.exon1 1 100836139 100836426 Zm00001d030030c 100836139 100840760 Zm00001d030030c Zm00001d030030,Zm00001d030031 simMerged
Zm00001d030031_T005.exon2 1 100836578 100837086 Zm00001d030031 100836139 100840760 Zm00001d030030c Zm00001d030030,Zm00001d030031 simMerged
Zm00001d030031_T005.exon2 1 100836578 100837086 Zm00001d030030c 100836139 100840760 Zm00001d030030c Zm00001d030030,Zm00001d030031 simMerged
Zm00001d030031_T005.exon3 1 100837388 100838223 Zm00001d030031 100836139 100840760 Zm00001d030030c Zm00001d030030,Zm00001d030031 simMerged
Zm00001d030031_T005.exon3 1 100837388 100838223 Zm00001d030030c 100836139 100840760 Zm00001d030030c Zm00001d030030,Zm00001d030031 simMerged
Zm00001d030031_T004.exon4 1 100838451 100838720 Zm00001d030031 100836139 100840760 Zm00001d030030c Zm00001d030030,Zm00001d030031 simMerged
Zm00001d030031_T004.exon4 1 100838451 100838720 Zm00001d030030c 100836139 100840760 Zm00001d030030c Zm00001d030030,Zm00001d030031 simMerged
Zm00001d030031_T004.exon5 1 100840075 100840197 Zm00001d030031 100836139 100840760 Zm00001d030030c Zm00001d030030,Zm00001d030031 simMerged
Zm00001d030031_T004.exon5 1 100840075 100840197 Zm00001d030030c 100836139 100840760 Zm00001d030030c Zm00001d030030,Zm00001d030031 simMerged
Zm00001d030031_T004.exon6 1 100840288 100840389 Zm00001d030031 100836139 100840760 Zm00001d030030c Zm00001d030030,Zm00001d030031 simMerged
Zm00001d030031_T004.exon6 1 100840288 100840389 Zm00001d030030c 100836139 100840760 Zm00001d030030c Zm00001d030030,Zm00001d030031 simMerged
Zm00001d030031_T004.exon7 1 100840466 100840760 Zm00001d030031 100836139 100840760 Zm00001d030030c Zm00001d030030,Zm00001d030031 simMerged
Zm00001d030031_T004.exon7 1 100840466 100840760 Zm00001d030030c 100836139 100840760 Zm00001d030030c Zm00001d030030,Zm00001d030031 simMerged
Zm00001d030035_T001.exon1 1 101302858 101303517 Zm00001d030035 101302858 101303517 Zm00001d030034c Zm00001d030034,Zm00001d030035 simMerged
Zm00001d030035_T001.exon1 1 101302858 101303517 Zm00001d030034c 101302858 101303517 Zm00001d030034c Zm00001d030034,Zm00001d030035 simMerged
Zm00001d030046_T001.exon32 1 101996063 101996303 Zm00001d030046 101996063 102012658 Zm00001d030045c Zm00001d030045,Zm00001d030046 simMerged
Zm00001d030046_T001.exon32 1 101996063 101996303 Zm00001d030045c 101996063 102012658 Zm00001d030045c Zm00001d030045,Zm00001d030046 simMerged
Zm00001d030046_T001.exon31 1 101996345 101996595 Zm00001d030046 101996063 102012658 Zm00001d030045c Zm00001d030045,Zm00001d030046 simMerged
Zm00001d030046_T001.exon31 1 101996345 101996595 Zm00001d030045c 101996063 102012658 Zm00001d030045c Zm00001d030045,Zm00001d030046 simMerged
Zm00001d030046_T001.exon30 1 101997254 101997747 Zm00001d030046 101996063 102012658 Zm00001d030045c Zm00001d030045,Zm00001d030046 simMerged
Zm00001d030046_T001.exon30 1 101997254 101997747 Zm00001d030045c 101996063 102012658 Zm00001d030045c Zm00001d030045,Zm00001d030046 simMerged
Zm00001d030046_T001.exon29 1 101998197 101998272 Zm00001d030046 101996063 102012658 Zm00001d030045c Zm00001d030045,Zm00001d030046 simMerged
Zm00001d030046_T001.exon29 1 101998197 101998272 Zm00001d030045c 101996063 102012658 Zm00001d030045c Zm00001d030045,Zm00001d030046 simMerged
Zm00001d030046_T001.exon28 1 101998772 101999012 Zm00001d030046 101996063 102012658 Zm00001d030045c Zm00001d030045,Zm00001d030046 simMerged
Zm00001d030046_T001.exon28 1 101998772 101999012 Zm00001d030045c 101996063 102012658 Zm00001d030045c Zm00001d030045,Zm00001d030046 simMerged
Zm00001d030046_T001.exon27 1 101999119 101999432 Zm00001d030046 101996063 102012658 Zm00001d030045c Zm00001d030045,Zm00001d030046 simMerged
Zm00001d030046_T001.exon27 1 101999119 101999432 Zm00001d030045c 101996063 102012658 Zm00001d030045c Zm00001d030045,Zm00001d030046 simMerged
Zm00001d030046_T001.exon26 1 101999920 101999992 Zm00001d030046 101996063 102012658 Zm00001d030045c Zm00001d030045,Zm00001d030046 simMerged
Zm00001d030046_T001.exon26 1 101999920 101999992 Zm00001d030045c 101996063 102012658 Zm00001d030045c Zm00001d030045,Zm00001d030046 simMerged
Zm00001d030046_T001.exon25 1 102000083 102000339 Zm00001d030046 101996063 102012658 Zm00001d030045c Zm00001d030045,Zm00001d030046 simMerged
Zm00001d030046_T001.exon25 1 102000083 102000339 Zm00001d030045c 101996063 102012658 Zm00001d030045c Zm00001d030045,Zm00001d030046 simMerged
Zm00001d030046_T001.exon24 1 102000416 102000532 Zm00001d030046 101996063 102012658 Zm00001d030045c Zm00001d030045,Zm00001d030046 simMerged
Zm00001d030046_T001.exon24 1 102000416 102000532 Zm00001d030045c 101996063 102012658 Zm00001d030045c Zm00001d030045,Zm00001d030046 simMerged
Zm00001d030046_T001.exon23 1 102000616 102000814 Zm00001d030046 101996063 102012658 Zm00001d030045c Zm00001d030045,Zm00001d030046 simMerged
Zm00001d030046_T001.exon23 1 102000616 102000814 Zm00001d030045c 101996063 102012658 Zm00001d030045c Zm00001d030045,Zm00001d030046 simMerged
Zm00001d030046_T001.exon22 1 102001907 102002040 Zm00001d030046 101996063 102012658 Zm00001d030045c Zm00001d030045,Zm00001d030046 simMerged
Zm00001d030046_T001.exon22 1 102001907 102002040 Zm00001d030045c 101996063 102012658 Zm00001d030045c Zm00001d030045,Zm00001d030046 simMerged
Zm00001d030046_T001.exon21 1 102002121 102002246 Zm00001d030046 101996063 102012658 Zm00001d030045c Zm00001d030045,Zm00001d030046 simMerged
Zm00001d030046_T001.exon21 1 102002121 102002246 Zm00001d030045c 101996063 102012658 Zm00001d030045c Zm00001d030045,Zm00001d030046 simMerged
Zm00001d030046_T001.exon20 1 102002633 102002814 Zm00001d030046 101996063 102012658 Zm00001d030045c Zm00001d030045,Zm00001d030046 simMerged
Zm00001d030046_T001.exon20 1 102002633 102002814 Zm00001d030045c 101996063 102012658 Zm00001d030045c Zm00001d030045,Zm00001d030046 simMerged
Zm00001d030046_T001.exon19 1 102002877 102002966 Zm00001d030046 101996063 102012658 Zm00001d030045c Zm00001d030045,Zm00001d030046 simMerged
Zm00001d030046_T001.exon19 1 102002877 102002966 Zm00001d030045c 101996063 102012658 Zm00001d030045c Zm00001d030045,Zm00001d030046 simMerged
Zm00001d030046_T001.exon18 1 102003572 102004877 Zm00001d030046 101996063 102012658 Zm00001d030045c Zm00001d030045,Zm00001d030046 simMerged
Zm00001d030046_T001.exon18 1 102003572 102004877 Zm00001d030045c 101996063 102012658 Zm00001d030045c Zm00001d030045,Zm00001d030046 simMerged
Zm00001d030046_T001.exon17 1 102004916 102005614 Zm00001d030046 101996063 102012658 Zm00001d030045c Zm00001d030045,Zm00001d030046 simMerged
Zm00001d030046_T001.exon17 1 102004916 102005614 Zm00001d030045c 101996063 102012658 Zm00001d030045c Zm00001d030045,Zm00001d030046 simMerged
Zm00001d030046_T001.exon16 1 102005702 102006555 Zm00001d030046 101996063 102012658 Zm00001d030045c Zm00001d030045,Zm00001d030046 simMerged
Zm00001d030046_T001.exon16 1 102005702 102006555 Zm00001d030045c 101996063 102012658 Zm00001d030045c Zm00001d030045,Zm00001d030046 simMerged
Zm00001d030046_T001.exon15 1 102006634 102006743 Zm00001d030046 101996063 102012658 Zm00001d030045c Zm00001d030045,Zm00001d030046 simMerged
Zm00001d030046_T001.exon15 1 102006634 102006743 Zm00001d030045c 101996063 102012658 Zm00001d030045c Zm00001d030045,Zm00001d030046 simMerged
Zm00001d030046_T001.exon14 1 102006858 102007584 Zm00001d030046 101996063 102012658 Zm00001d030045c Zm00001d030045,Zm00001d030046 simMerged
Zm00001d030046_T001.exon14 1 102006858 102007584 Zm00001d030045c 101996063 102012658 Zm00001d030045c Zm00001d030045,Zm00001d030046 simMerged
Zm00001d030046_T001.exon13 1 102007672 102007776 Zm00001d030046 101996063 102012658 Zm00001d030045c Zm00001d030045,Zm00001d030046 simMerged
Zm00001d030046_T001.exon13 1 102007672 102007776 Zm00001d030045c 101996063 102012658 Zm00001d030045c Zm00001d030045,Zm00001d030046 simMerged
Zm00001d030046_T001.exon12 1 102007823 102008090 Zm00001d030046 101996063 102012658 Zm00001d030045c Zm00001d030045,Zm00001d030046 simMerged
Zm00001d030046_T001.exon12 1 102007823 102008090 Zm00001d030045c 101996063 102012658 Zm00001d030045c Zm00001d030045,Zm00001d030046 simMerged
Zm00001d030046_T001.exon11 1 102008154 102008395 Zm00001d030046 101996063 102012658 Zm00001d030045c Zm00001d030045,Zm00001d030046 simMerged
Zm00001d030046_T001.exon11 1 102008154 102008395 Zm00001d030045c 101996063 102012658 Zm00001d030045c Zm00001d030045,Zm00001d030046 simMerged
Zm00001d030046_T001.exon10 1 102008473 102008571 Zm00001d030046 101996063 102012658 Zm00001d030045c Zm00001d030045,Zm00001d030046 simMerged
Zm00001d030046_T001.exon10 1 102008473 102008571 Zm00001d030045c 101996063 102012658 Zm00001d030045c Zm00001d030045,Zm00001d030046 simMerged
Zm00001d030046_T001.exon9 1 102008677 102008730 Zm00001d030046 101996063 102012658 Zm00001d030045c Zm00001d030045,Zm00001d030046 simMerged
Zm00001d030046_T001.exon9 1 102008677 102008730 Zm00001d030045c 101996063 102012658 Zm00001d030045c Zm00001d030045,Zm00001d030046 simMerged
Zm00001d030046_T001.exon8 1 102008957 102009007 Zm00001d030046 101996063 102012658 Zm00001d030045c Zm00001d030045,Zm00001d030046 simMerged
Zm00001d030046_T001.exon8 1 102008957 102009007 Zm00001d030045c 101996063 102012658 Zm00001d030045c Zm00001d030045,Zm00001d030046 simMerged
Zm00001d030046_T001.exon7 1 102009089 102009188 Zm00001d030046 101996063 102012658 Zm00001d030045c Zm00001d030045,Zm00001d030046 simMerged
Zm00001d030046_T001.exon7 1 102009089 102009188 Zm00001d030045c 101996063 102012658 Zm00001d030045c Zm00001d030045,Zm00001d030046 simMerged
Zm00001d030046_T001.exon6 1 102009553 102009558 Zm00001d030046 101996063 102012658 Zm00001d030045c Zm00001d030045,Zm00001d030046 simMerged
Zm00001d030046_T001.exon6 1 102009553 102009558 Zm00001d030045c 101996063 102012658 Zm00001d030045c Zm00001d030045,Zm00001d030046 simMerged
Zm00001d030046_T001.exon5 1 102010580 102010674 Zm00001d030046 101996063 102012658 Zm00001d030045c Zm00001d030045,Zm00001d030046 simMerged
Zm00001d030046_T001.exon5 1 102010580 102010674 Zm00001d030045c 101996063 102012658 Zm00001d030045c Zm00001d030045,Zm00001d030046 simMerged
Zm00001d030046_T001.exon4 1 102011442 102011513 Zm00001d030046 101996063 102012658 Zm00001d030045c Zm00001d030045,Zm00001d030046 simMerged
Zm00001d030046_T001.exon4 1 102011442 102011513 Zm00001d030045c 101996063 102012658 Zm00001d030045c Zm00001d030045,Zm00001d030046 simMerged
Zm00001d030046_T001.exon3 1 102011604 102011728 Zm00001d030046 101996063 102012658 Zm00001d030045c Zm00001d030045,Zm00001d030046 simMerged
Zm00001d030046_T001.exon3 1 102011604 102011728 Zm00001d030045c 101996063 102012658 Zm00001d030045c Zm00001d030045,Zm00001d030046 simMerged
Zm00001d030046_T001.exon2 1 102011807 102011891 Zm00001d030046 101996063 102012658 Zm00001d030045c Zm00001d030045,Zm00001d030046 simMerged
Zm00001d030046_T001.exon2 1 102011807 102011891 Zm00001d030045c 101996063 102012658 Zm00001d030045c Zm00001d030045,Zm00001d030046 simMerged
Zm00001d030046_T001.exon1 1 102011980 102012658 Zm00001d030046 101996063 102012658 Zm00001d030045c Zm00001d030045,Zm00001d030046 simMerged
Zm00001d030046_T001.exon1 1 102011980 102012658 Zm00001d030045c 101996063 102012658 Zm00001d030045c Zm00001d030045,Zm00001d030046 simMerged
Zm00001d030056_T001.exon1 1 102374433 102374803 Zm00001d030056 102374433 102374803 Zm00001d030055c Zm00001d030055,Zm00001d030056 simMerged
Zm00001d030056_T001.exon1 1 102374433 102374803 Zm00001d030055c 102374433 102374803 Zm00001d030055c Zm00001d030055,Zm00001d030056 simMerged
Zm00001d030063_T001.exon1 1 102955110 102955139 Zm00001d030063 102955110 102957336 Zm00001d030062c Zm00001d030062,Zm00001d030063 simMerged
Zm00001d030063_T001.exon1 1 102955110 102955139 Zm00001d030062c 102955110 102957336 Zm00001d030062c Zm00001d030062,Zm00001d030063 simMerged
Zm00001d030063_T001.exon2 1 102956845 102956936 Zm00001d030063 102955110 102957336 Zm00001d030062c Zm00001d030062,Zm00001d030063 simMerged
Zm00001d030063_T001.exon2 1 102956845 102956936 Zm00001d030062c 102955110 102957336 Zm00001d030062c Zm00001d030062,Zm00001d030063 simMerged
Zm00001d030063_T001.exon3 1 102957067 102957336 Zm00001d030063 102955110 102957336 Zm00001d030062c Zm00001d030062,Zm00001d030063 simMerged
Zm00001d030063_T001.exon3 1 102957067 102957336 Zm00001d030062c 102955110 102957336 Zm00001d030062c Zm00001d030062,Zm00001d030063 simMerged
Zm00001d030068_T001.exon1 1 103202199 103202478 Zm00001d030068 103202199 103204660 Zm00001d030067c Zm00001d030067,Zm00001d030068 simMerged
Zm00001d030068_T001.exon1 1 103202199 103202478 Zm00001d030067c 103202199 103204660 Zm00001d030067c Zm00001d030067,Zm00001d030068 simMerged
Zm00001d030068_T001.exon2 1 103202725 103202846 Zm00001d030068 103202199 103204660 Zm00001d030067c Zm00001d030067,Zm00001d030068 simMerged
Zm00001d030068_T001.exon2 1 103202725 103202846 Zm00001d030067c 103202199 103204660 Zm00001d030067c Zm00001d030067,Zm00001d030068 simMerged
Zm00001d030068_T001.exon3 1 103203359 103203523 Zm00001d030068 103202199 103204660 Zm00001d030067c Zm00001d030067,Zm00001d030068 simMerged
Zm00001d030068_T001.exon3 1 103203359 103203523 Zm00001d030067c 103202199 103204660 Zm00001d030067c Zm00001d030067,Zm00001d030068 simMerged
Zm00001d030068_T001.exon4 1 103203940 103204065 Zm00001d030068 103202199 103204660 Zm00001d030067c Zm00001d030067,Zm00001d030068 simMerged
Zm00001d030068_T001.exon4 1 103203940 103204065 Zm00001d030067c 103202199 103204660 Zm00001d030067c Zm00001d030067,Zm00001d030068 simMerged
Zm00001d030068_T001.exon5 1 103204141 103204660 Zm00001d030068 103202199 103204660 Zm00001d030067c Zm00001d030067,Zm00001d030068 simMerged
Zm00001d030068_T001.exon5 1 103204141 103204660 Zm00001d030067c 103202199 103204660 Zm00001d030067c Zm00001d030067,Zm00001d030068 simMerged
Zm00001d030074_T001.exon1 1 103634381 103635092 Zm00001d030074 103634381 103637965 Zm00001d030073c Zm00001d030073,Zm00001d030074 simMerged
Zm00001d030074_T001.exon1 1 103634381 103635092 Zm00001d030073c 103634381 103637965 Zm00001d030073c Zm00001d030073,Zm00001d030074 simMerged
Zm00001d030074_T001.exon2 1 103636886 103637081 Zm00001d030074 103634381 103637965 Zm00001d030073c Zm00001d030073,Zm00001d030074 simMerged
Zm00001d030074_T001.exon2 1 103636886 103637081 Zm00001d030073c 103634381 103637965 Zm00001d030073c Zm00001d030073,Zm00001d030074 simMerged
Zm00001d030074_T001.exon3 1 103637437 103637965 Zm00001d030074 103634381 103637965 Zm00001d030073c Zm00001d030073,Zm00001d030074 simMerged
Zm00001d030074_T001.exon3 1 103637437 103637965 Zm00001d030073c 103634381 103637965 Zm00001d030073c Zm00001d030073,Zm00001d030074 simMerged
Zm00001d030076_T002.exon1 1 103900667 103900948 Zm00001d030076 103900667 103901825 Zm00001d030075c Zm00001d030075,Zm00001d030076 simMerged
Zm00001d030076_T002.exon1 1 103900667 103900948 Zm00001d030075c 103900667 103901825 Zm00001d030075c Zm00001d030075,Zm00001d030076 simMerged
Zm00001d030076_T002.exon2 1 103901048 103901122 Zm00001d030076 103900667 103901825 Zm00001d030075c Zm00001d030075,Zm00001d030076 simMerged
Zm00001d030076_T002.exon2 1 103901048 103901122 Zm00001d030075c 103900667 103901825 Zm00001d030075c Zm00001d030075,Zm00001d030076 simMerged
Zm00001d030076_T002.exon3 1 103901251 103901825 Zm00001d030076 103900667 103901825 Zm00001d030075c Zm00001d030075,Zm00001d030076 simMerged
Zm00001d030076_T002.exon3 1 103901251 103901825 Zm00001d030075c 103900667 103901825 Zm00001d030075c Zm00001d030075,Zm00001d030076 simMerged
Zm00001d030100_T001.exon1 1 105695540 105695605 Zm00001d030100 105695540 105696196 Zm00001d030099c Zm00001d030099,Zm00001d030100 simMerged
Zm00001d030100_T001.exon1 1 105695540 105695605 Zm00001d030099c 105695540 105696196 Zm00001d030099c Zm00001d030099,Zm00001d030100 simMerged
Zm00001d030100_T001.exon2 1 105695683 105695772 Zm00001d030100 105695540 105696196 Zm00001d030099c Zm00001d030099,Zm00001d030100 simMerged
Zm00001d030100_T001.exon2 1 105695683 105695772 Zm00001d030099c 105695540 105696196 Zm00001d030099c Zm00001d030099,Zm00001d030100 simMerged
Zm00001d030100_T001.exon3 1 105695869 105695934 Zm00001d030100 105695540 105696196 Zm00001d030099c Zm00001d030099,Zm00001d030100 simMerged
Zm00001d030100_T001.exon3 1 105695869 105695934 Zm00001d030099c 105695540 105696196 Zm00001d030099c Zm00001d030099,Zm00001d030100 simMerged
Zm00001d030100_T001.exon4 1 105696020 105696196 Zm00001d030100 105695540 105696196 Zm00001d030099c Zm00001d030099,Zm00001d030100 simMerged
Zm00001d030100_T001.exon4 1 105696020 105696196 Zm00001d030099c 105695540 105696196 Zm00001d030099c Zm00001d030099,Zm00001d030100 simMerged
Zm00001d030103_T001.exon3 1 105862947 105863912 Zm00001d030103 105862947 105867700 Zm00001d030102c Zm00001d030102,Zm00001d030103 simMerged
Zm00001d030103_T001.exon3 1 105862947 105863912 Zm00001d030102c 105862947 105867700 Zm00001d030102c Zm00001d030102,Zm00001d030103 simMerged
Zm00001d030103_T001.exon2 1 105867240 105867340 Zm00001d030103 105862947 105867700 Zm00001d030102c Zm00001d030102,Zm00001d030103 simMerged
Zm00001d030103_T001.exon2 1 105867240 105867340 Zm00001d030102c 105862947 105867700 Zm00001d030102c Zm00001d030102,Zm00001d030103 simMerged
Zm00001d030103_T001.exon1 1 105867510 105867700 Zm00001d030103 105862947 105867700 Zm00001d030102c Zm00001d030102,Zm00001d030103 simMerged
Zm00001d030103_T001.exon1 1 105867510 105867700 Zm00001d030102c 105862947 105867700 Zm00001d030102c Zm00001d030102,Zm00001d030103 simMerged
Zm00001d030117_T008.exon9 1 107088834 107091726 Zm00001d030117 107088834 107096192 Zm00001d030116c Zm00001d030116,Zm00001d030117 simMerged
Zm00001d030117_T008.exon9 1 107088834 107091726 Zm00001d030116c 107088834 107096192 Zm00001d030116c Zm00001d030116,Zm00001d030117 simMerged
Zm00001d030117_T005.exon6 1 107091819 107092696 Zm00001d030117 107088834 107096192 Zm00001d030116c Zm00001d030116,Zm00001d030117 simMerged
Zm00001d030117_T005.exon6 1 107091819 107092696 Zm00001d030116c 107088834 107096192 Zm00001d030116c Zm00001d030116,Zm00001d030117 simMerged
Zm00001d030117_T002.exon7 1 107092796 107092857 Zm00001d030117 107088834 107096192 Zm00001d030116c Zm00001d030116,Zm00001d030117 simMerged
Zm00001d030117_T002.exon7 1 107092796 107092857 Zm00001d030116c 107088834 107096192 Zm00001d030116c Zm00001d030116,Zm00001d030117 simMerged
Zm00001d030117_T002.exon6 1 107092945 107093046 Zm00001d030117 107088834 107096192 Zm00001d030116c Zm00001d030116,Zm00001d030117 simMerged
Zm00001d030117_T002.exon6 1 107092945 107093046 Zm00001d030116c 107088834 107096192 Zm00001d030116c Zm00001d030116,Zm00001d030117 simMerged
Zm00001d030117_T002.exon5 1 107093514 107093571 Zm00001d030117 107088834 107096192 Zm00001d030116c Zm00001d030116,Zm00001d030117 simMerged
Zm00001d030117_T002.exon5 1 107093514 107093571 Zm00001d030116c 107088834 107096192 Zm00001d030116c Zm00001d030116,Zm00001d030117 simMerged
Zm00001d030117_T002.exon4 1 107094425 107094522 Zm00001d030117 107088834 107096192 Zm00001d030116c Zm00001d030116,Zm00001d030117 simMerged
Zm00001d030117_T002.exon4 1 107094425 107094522 Zm00001d030116c 107088834 107096192 Zm00001d030116c Zm00001d030116,Zm00001d030117 simMerged
Zm00001d030117_T002.exon3 1 107094606 107094692 Zm00001d030117 107088834 107096192 Zm00001d030116c Zm00001d030116,Zm00001d030117 simMerged
Zm00001d030117_T002.exon3 1 107094606 107094692 Zm00001d030116c 107088834 107096192 Zm00001d030116c Zm00001d030116,Zm00001d030117 simMerged
Zm00001d030117_T002.exon2 1 107094785 107094882 Zm00001d030117 107088834 107096192 Zm00001d030116c Zm00001d030116,Zm00001d030117 simMerged
Zm00001d030117_T002.exon2 1 107094785 107094882 Zm00001d030116c 107088834 107096192 Zm00001d030116c Zm00001d030116,Zm00001d030117 simMerged
Zm00001d030117_T012.exon1 1 107095746 107096192 Zm00001d030117 107088834 107096192 Zm00001d030116c Zm00001d030116,Zm00001d030117 simMerged
Zm00001d030117_T012.exon1 1 107095746 107096192 Zm00001d030116c 107088834 107096192 Zm00001d030116c Zm00001d030116,Zm00001d030117 simMerged
Zm00001d030133_T004.exon10 1 108282885 108283512 Zm00001d030133 108282885 108288994 Zm00001d030132c Zm00001d030132,Zm00001d030133 simMerged
Zm00001d030133_T004.exon10 1 108282885 108283512 Zm00001d030132c 108282885 108288994 Zm00001d030132c Zm00001d030132,Zm00001d030133 simMerged
Zm00001d030133_T002.exon10 1 108283598 108283831 Zm00001d030133 108282885 108288994 Zm00001d030132c Zm00001d030132,Zm00001d030133 simMerged
Zm00001d030133_T002.exon10 1 108283598 108283831 Zm00001d030132c 108282885 108288994 Zm00001d030132c Zm00001d030132,Zm00001d030133 simMerged
Zm00001d030133_T002.exon9 1 108283934 108284258 Zm00001d030133 108282885 108288994 Zm00001d030132c Zm00001d030132,Zm00001d030133 simMerged
Zm00001d030133_T002.exon9 1 108283934 108284258 Zm00001d030132c 108282885 108288994 Zm00001d030132c Zm00001d030132,Zm00001d030133 simMerged
Zm00001d030133_T002.exon8 1 108284392 108284637 Zm00001d030133 108282885 108288994 Zm00001d030132c Zm00001d030132,Zm00001d030133 simMerged
Zm00001d030133_T002.exon8 1 108284392 108284637 Zm00001d030132c 108282885 108288994 Zm00001d030132c Zm00001d030132,Zm00001d030133 simMerged
Zm00001d030133_T002.exon7 1 108284752 108285092 Zm00001d030133 108282885 108288994 Zm00001d030132c Zm00001d030132,Zm00001d030133 simMerged
Zm00001d030133_T002.exon7 1 108284752 108285092 Zm00001d030132c 108282885 108288994 Zm00001d030132c Zm00001d030132,Zm00001d030133 simMerged
Zm00001d030133_T002.exon6 1 108285263 108285343 Zm00001d030133 108282885 108288994 Zm00001d030132c Zm00001d030132,Zm00001d030133 simMerged
Zm00001d030133_T002.exon6 1 108285263 108285343 Zm00001d030132c 108282885 108288994 Zm00001d030132c Zm00001d030132,Zm00001d030133 simMerged
Zm00001d030133_T002.exon5 1 108285475 108285594 Zm00001d030133 108282885 108288994 Zm00001d030132c Zm00001d030132,Zm00001d030133 simMerged
Zm00001d030133_T002.exon5 1 108285475 108285594 Zm00001d030132c 108282885 108288994 Zm00001d030132c Zm00001d030132,Zm00001d030133 simMerged
Zm00001d030133_T002.exon4 1 108285746 108285847 Zm00001d030133 108282885 108288994 Zm00001d030132c Zm00001d030132,Zm00001d030133 simMerged
Zm00001d030133_T002.exon4 1 108285746 108285847 Zm00001d030132c 108282885 108288994 Zm00001d030132c Zm00001d030132,Zm00001d030133 simMerged
Zm00001d030133_T002.exon3 1 108286085 108286220 Zm00001d030133 108282885 108288994 Zm00001d030132c Zm00001d030132,Zm00001d030133 simMerged
Zm00001d030133_T002.exon3 1 108286085 108286220 Zm00001d030132c 108282885 108288994 Zm00001d030132c Zm00001d030132,Zm00001d030133 simMerged
Zm00001d030133_T004.exon1 1 108286373 108288994 Zm00001d030133 108282885 108288994 Zm00001d030132c Zm00001d030132,Zm00001d030133 simMerged
Zm00001d030133_T004.exon1 1 108286373 108288994 Zm00001d030132c 108282885 108288994 Zm00001d030132c Zm00001d030132,Zm00001d030133 simMerged
Zm00001d030147_T001.exon4 1 108667392 108667497 Zm00001d030147 108667392 108669981 Zm00001d030146c Zm00001d030146,Zm00001d030147 simMerged
Zm00001d030147_T001.exon4 1 108667392 108667497 Zm00001d030146c 108667392 108669981 Zm00001d030146c Zm00001d030146,Zm00001d030147 simMerged
Zm00001d030147_T001.exon3 1 108668574 108668619 Zm00001d030147 108667392 108669981 Zm00001d030146c Zm00001d030146,Zm00001d030147 simMerged
Zm00001d030147_T001.exon3 1 108668574 108668619 Zm00001d030146c 108667392 108669981 Zm00001d030146c Zm00001d030146,Zm00001d030147 simMerged
Zm00001d030147_T001.exon2 1 108668807 108668999 Zm00001d030147 108667392 108669981 Zm00001d030146c Zm00001d030146,Zm00001d030147 simMerged
Zm00001d030147_T001.exon2 1 108668807 108668999 Zm00001d030146c 108667392 108669981 Zm00001d030146c Zm00001d030146,Zm00001d030147 simMerged
Zm00001d030147_T001.exon1 1 108669694 108669981 Zm00001d030147 108667392 108669981 Zm00001d030146c Zm00001d030146,Zm00001d030147 simMerged
Zm00001d030147_T001.exon1 1 108669694 108669981 Zm00001d030146c 108667392 108669981 Zm00001d030146c Zm00001d030146,Zm00001d030147 simMerged
Zm00001d030154_T001.exon9 1 109218162 109218444 Zm00001d030154 109218162 109224977 Zm00001d030153c Zm00001d030153,Zm00001d030154 simMerged
Zm00001d030154_T001.exon9 1 109218162 109218444 Zm00001d030153c 109218162 109224977 Zm00001d030153c Zm00001d030153,Zm00001d030154 simMerged
Zm00001d030154_T001.exon8 1 109218673 109218982 Zm00001d030154 109218162 109224977 Zm00001d030153c Zm00001d030153,Zm00001d030154 simMerged
Zm00001d030154_T001.exon8 1 109218673 109218982 Zm00001d030153c 109218162 109224977 Zm00001d030153c Zm00001d030153,Zm00001d030154 simMerged
Zm00001d030154_T001.exon7 1 109219292 109219357 Zm00001d030154 109218162 109224977 Zm00001d030153c Zm00001d030153,Zm00001d030154 simMerged
Zm00001d030154_T001.exon7 1 109219292 109219357 Zm00001d030153c 109218162 109224977 Zm00001d030153c Zm00001d030153,Zm00001d030154 simMerged
Zm00001d030154_T001.exon6 1 109219450 109219561 Zm00001d030154 109218162 109224977 Zm00001d030153c Zm00001d030153,Zm00001d030154 simMerged
Zm00001d030154_T001.exon6 1 109219450 109219561 Zm00001d030153c 109218162 109224977 Zm00001d030153c Zm00001d030153,Zm00001d030154 simMerged
Zm00001d030154_T001.exon5 1 109219817 109219910 Zm00001d030154 109218162 109224977 Zm00001d030153c Zm00001d030153,Zm00001d030154 simMerged
Zm00001d030154_T001.exon5 1 109219817 109219910 Zm00001d030153c 109218162 109224977 Zm00001d030153c Zm00001d030153,Zm00001d030154 simMerged
Zm00001d030154_T001.exon4 1 109220247 109220289 Zm00001d030154 109218162 109224977 Zm00001d030153c Zm00001d030153,Zm00001d030154 simMerged
Zm00001d030154_T001.exon4 1 109220247 109220289 Zm00001d030153c 109218162 109224977 Zm00001d030153c Zm00001d030153,Zm00001d030154 simMerged
Zm00001d030154_T001.exon3 1 109220482 109220551 Zm00001d030154 109218162 109224977 Zm00001d030153c Zm00001d030153,Zm00001d030154 simMerged
Zm00001d030154_T001.exon3 1 109220482 109220551 Zm00001d030153c 109218162 109224977 Zm00001d030153c Zm00001d030153,Zm00001d030154 simMerged
Zm00001d030154_T001.exon2 1 109221001 109221091 Zm00001d030154 109218162 109224977 Zm00001d030153c Zm00001d030153,Zm00001d030154 simMerged
Zm00001d030154_T001.exon2 1 109221001 109221091 Zm00001d030153c 109218162 109224977 Zm00001d030153c Zm00001d030153,Zm00001d030154 simMerged
Zm00001d030154_T002.exon1 1 109224427 109224977 Zm00001d030154 109218162 109224977 Zm00001d030153c Zm00001d030153,Zm00001d030154 simMerged
Zm00001d030154_T002.exon1 1 109224427 109224977 Zm00001d030153c 109218162 109224977 Zm00001d030153c Zm00001d030153,Zm00001d030154 simMerged
Zm00001d030164_T004.exon1 1 109844607 109844920 Zm00001d030164 109844607 109871086 Zm00001d030163c Zm00001d030163,Zm00001d030164 simMerged
Zm00001d030164_T004.exon1 1 109844607 109844920 Zm00001d030163c 109844607 109871086 Zm00001d030163c Zm00001d030163,Zm00001d030164 simMerged
Zm00001d030164_T037.exon2 1 109845024 109845356 Zm00001d030164 109844607 109871086 Zm00001d030163c Zm00001d030163,Zm00001d030164 simMerged
Zm00001d030164_T037.exon2 1 109845024 109845356 Zm00001d030163c 109844607 109871086 Zm00001d030163c Zm00001d030163,Zm00001d030164 simMerged
Zm00001d030164_T037.exon3 1 109845462 109845512 Zm00001d030164 109844607 109871086 Zm00001d030163c Zm00001d030163,Zm00001d030164 simMerged
Zm00001d030164_T037.exon3 1 109845462 109845512 Zm00001d030163c 109844607 109871086 Zm00001d030163c Zm00001d030163,Zm00001d030164 simMerged
Zm00001d030164_T037.exon4 1 109845606 109845706 Zm00001d030164 109844607 109871086 Zm00001d030163c Zm00001d030163,Zm00001d030164 simMerged
Zm00001d030164_T037.exon4 1 109845606 109845706 Zm00001d030163c 109844607 109871086 Zm00001d030163c Zm00001d030163,Zm00001d030164 simMerged
Zm00001d030164_T004.exon5 1 109845868 109846012 Zm00001d030164 109844607 109871086 Zm00001d030163c Zm00001d030163,Zm00001d030164 simMerged
Zm00001d030164_T004.exon5 1 109845868 109846012 Zm00001d030163c 109844607 109871086 Zm00001d030163c Zm00001d030163,Zm00001d030164 simMerged
Zm00001d030164_T037.exon6 1 109847447 109847578 Zm00001d030164 109844607 109871086 Zm00001d030163c Zm00001d030163,Zm00001d030164 simMerged
Zm00001d030164_T037.exon6 1 109847447 109847578 Zm00001d030163c 109844607 109871086 Zm00001d030163c Zm00001d030163,Zm00001d030164 simMerged
Zm00001d030164_T114.exon2 1 109847668 109847934 Zm00001d030164 109844607 109871086 Zm00001d030163c Zm00001d030163,Zm00001d030164 simMerged
Zm00001d030164_T114.exon2 1 109847668 109847934 Zm00001d030163c 109844607 109871086 Zm00001d030163c Zm00001d030163,Zm00001d030164 simMerged
Zm00001d030164_T114.exon3 1 109848028 109848106 Zm00001d030164 109844607 109871086 Zm00001d030163c Zm00001d030163,Zm00001d030164 simMerged
Zm00001d030164_T114.exon3 1 109848028 109848106 Zm00001d030163c 109844607 109871086 Zm00001d030163c Zm00001d030163,Zm00001d030164 simMerged
Zm00001d030164_T114.exon4 1 109860983 109861077 Zm00001d030164 109844607 109871086 Zm00001d030163c Zm00001d030163,Zm00001d030164 simMerged
Zm00001d030164_T114.exon4 1 109860983 109861077 Zm00001d030163c 109844607 109871086 Zm00001d030163c Zm00001d030163,Zm00001d030164 simMerged
Zm00001d030164_T114.exon5 1 109861142 109861228 Zm00001d030164 109844607 109871086 Zm00001d030163c Zm00001d030163,Zm00001d030164 simMerged
Zm00001d030164_T114.exon5 1 109861142 109861228 Zm00001d030163c 109844607 109871086 Zm00001d030163c Zm00001d030163,Zm00001d030164 simMerged
Zm00001d030164_T038.exon11 1 109861372 109861446 Zm00001d030164 109844607 109871086 Zm00001d030163c Zm00001d030163,Zm00001d030164 simMerged
Zm00001d030164_T038.exon11 1 109861372 109861446 Zm00001d030163c 109844607 109871086 Zm00001d030163c Zm00001d030163,Zm00001d030164 simMerged
Zm00001d030164_T038.exon12 1 109861538 109861585 Zm00001d030164 109844607 109871086 Zm00001d030163c Zm00001d030163,Zm00001d030164 simMerged
Zm00001d030164_T038.exon12 1 109861538 109861585 Zm00001d030163c 109844607 109871086 Zm00001d030163c Zm00001d030163,Zm00001d030164 simMerged
Zm00001d030164_T038.exon13 1 109861988 109862083 Zm00001d030164 109844607 109871086 Zm00001d030163c Zm00001d030163,Zm00001d030164 simMerged
Zm00001d030164_T038.exon13 1 109861988 109862083 Zm00001d030163c 109844607 109871086 Zm00001d030163c Zm00001d030163,Zm00001d030164 simMerged
Zm00001d030164_T038.exon14 1 109862158 109862387 Zm00001d030164 109844607 109871086 Zm00001d030163c Zm00001d030163,Zm00001d030164 simMerged
Zm00001d030164_T038.exon14 1 109862158 109862387 Zm00001d030163c 109844607 109871086 Zm00001d030163c Zm00001d030163,Zm00001d030164 simMerged
Zm00001d030164_T063.exon13 1 109863932 109867395 Zm00001d030164 109844607 109871086 Zm00001d030163c Zm00001d030163,Zm00001d030164 simMerged
Zm00001d030164_T063.exon13 1 109863932 109867395 Zm00001d030163c 109844607 109871086 Zm00001d030163c Zm00001d030163,Zm00001d030164 simMerged
Zm00001d030164_T063.exon14 1 109867512 109867585 Zm00001d030164 109844607 109871086 Zm00001d030163c Zm00001d030163,Zm00001d030164 simMerged
Zm00001d030164_T063.exon14 1 109867512 109867585 Zm00001d030163c 109844607 109871086 Zm00001d030163c Zm00001d030163,Zm00001d030164 simMerged
Zm00001d030164_T063.exon15 1 109867669 109867746 Zm00001d030164 109844607 109871086 Zm00001d030163c Zm00001d030163,Zm00001d030164 simMerged
Zm00001d030164_T063.exon15 1 109867669 109867746 Zm00001d030163c 109844607 109871086 Zm00001d030163c Zm00001d030163,Zm00001d030164 simMerged
Zm00001d030164_T063.exon16 1 109868201 109868272 Zm00001d030164 109844607 109871086 Zm00001d030163c Zm00001d030163,Zm00001d030164 simMerged
Zm00001d030164_T063.exon16 1 109868201 109868272 Zm00001d030163c 109844607 109871086 Zm00001d030163c Zm00001d030163,Zm00001d030164 simMerged
Zm00001d030164_T063.exon17 1 109868361 109868466 Zm00001d030164 109844607 109871086 Zm00001d030163c Zm00001d030163,Zm00001d030164 simMerged
Zm00001d030164_T063.exon17 1 109868361 109868466 Zm00001d030163c 109844607 109871086 Zm00001d030163c Zm00001d030163,Zm00001d030164 simMerged
Zm00001d030164_T063.exon18 1 109868544 109868607 Zm00001d030164 109844607 109871086 Zm00001d030163c Zm00001d030163,Zm00001d030164 simMerged
Zm00001d030164_T063.exon18 1 109868544 109868607 Zm00001d030163c 109844607 109871086 Zm00001d030163c Zm00001d030163,Zm00001d030164 simMerged
Zm00001d030164_T004.exon21 1 109868801 109868875 Zm00001d030164 109844607 109871086 Zm00001d030163c Zm00001d030163,Zm00001d030164 simMerged
Zm00001d030164_T004.exon21 1 109868801 109868875 Zm00001d030163c 109844607 109871086 Zm00001d030163c Zm00001d030163,Zm00001d030164 simMerged
Zm00001d030164_T004.exon22 1 109869037 109869148 Zm00001d030164 109844607 109871086 Zm00001d030163c Zm00001d030163,Zm00001d030164 simMerged
Zm00001d030164_T004.exon22 1 109869037 109869148 Zm00001d030163c 109844607 109871086 Zm00001d030163c Zm00001d030163,Zm00001d030164 simMerged
Zm00001d030164_T063.exon21 1 109869486 109869562 Zm00001d030164 109844607 109871086 Zm00001d030163c Zm00001d030163,Zm00001d030164 simMerged
Zm00001d030164_T063.exon21 1 109869486 109869562 Zm00001d030163c 109844607 109871086 Zm00001d030163c Zm00001d030163,Zm00001d030164 simMerged
Zm00001d030164_T059.exon24 1 109869651 109871086 Zm00001d030164 109844607 109871086 Zm00001d030163c Zm00001d030163,Zm00001d030164 simMerged
Zm00001d030164_T059.exon24 1 109869651 109871086 Zm00001d030163c 109844607 109871086 Zm00001d030163c Zm00001d030163,Zm00001d030164 simMerged
Zm00001d030167_T003.exon2 1 110010786 110011631 Zm00001d030167 110010786 110013582 Zm00001d030166c Zm00001d030166,Zm00001d030167 simMerged
Zm00001d030167_T003.exon2 1 110010786 110011631 Zm00001d030166c 110010786 110013582 Zm00001d030166c Zm00001d030166,Zm00001d030167 simMerged
Zm00001d030167_T003.exon1 1 110011806 110013582 Zm00001d030167 110010786 110013582 Zm00001d030166c Zm00001d030166,Zm00001d030167 simMerged
Zm00001d030167_T003.exon1 1 110011806 110013582 Zm00001d030166c 110010786 110013582 Zm00001d030166c Zm00001d030166,Zm00001d030167 simMerged
Zm00001d030173_T014.exon8 1 110378387 110379097 Zm00001d030173 110378387 110389140 Zm00001d030172c Zm00001d030172,Zm00001d030173 simMerged
Zm00001d030173_T014.exon8 1 110378387 110379097 Zm00001d030172c 110378387 110389140 Zm00001d030172c Zm00001d030172,Zm00001d030173 simMerged
Zm00001d030173_T013.exon6 1 110379472 110383619 Zm00001d030173 110378387 110389140 Zm00001d030172c Zm00001d030172,Zm00001d030173 simMerged
Zm00001d030173_T013.exon6 1 110379472 110383619 Zm00001d030172c 110378387 110389140 Zm00001d030172c Zm00001d030172,Zm00001d030173 simMerged
Zm00001d030173_T009.exon4 1 110383702 110383867 Zm00001d030173 110378387 110389140 Zm00001d030172c Zm00001d030172,Zm00001d030173 simMerged
Zm00001d030173_T009.exon4 1 110383702 110383867 Zm00001d030172c 110378387 110389140 Zm00001d030172c Zm00001d030172,Zm00001d030173 simMerged
Zm00001d030173_T014.exon4 1 110384183 110384445 Zm00001d030173 110378387 110389140 Zm00001d030172c Zm00001d030172,Zm00001d030173 simMerged
Zm00001d030173_T014.exon4 1 110384183 110384445 Zm00001d030172c 110378387 110389140 Zm00001d030172c Zm00001d030172,Zm00001d030173 simMerged
Zm00001d030173_T014.exon3 1 110385816 110386064 Zm00001d030173 110378387 110389140 Zm00001d030172c Zm00001d030172,Zm00001d030173 simMerged
Zm00001d030173_T014.exon3 1 110385816 110386064 Zm00001d030172c 110378387 110389140 Zm00001d030172c Zm00001d030172,Zm00001d030173 simMerged
Zm00001d030173_T024.exon2 1 110388426 110388747 Zm00001d030173 110378387 110389140 Zm00001d030172c Zm00001d030172,Zm00001d030173 simMerged
Zm00001d030173_T024.exon2 1 110388426 110388747 Zm00001d030172c 110378387 110389140 Zm00001d030172c Zm00001d030172,Zm00001d030173 simMerged
Zm00001d030173_T013.exon1 1 110388868 110389140 Zm00001d030173 110378387 110389140 Zm00001d030172c Zm00001d030172,Zm00001d030173 simMerged
Zm00001d030173_T013.exon1 1 110388868 110389140 Zm00001d030172c 110378387 110389140 Zm00001d030172c Zm00001d030172,Zm00001d030173 simMerged
Zm00001d030180_T001.exon1 1 110825776 110826168 Zm00001d030180 110825776 110826168 Zm00001d030179c Zm00001d030179,Zm00001d030180 simMerged
Zm00001d030180_T001.exon1 1 110825776 110826168 Zm00001d030179c 110825776 110826168 Zm00001d030179c Zm00001d030179,Zm00001d030180 simMerged
Zm00001d030183_T001.exon1 1 111117544 111117998 Zm00001d030183 111117544 111123936 Zm00001d030182c Zm00001d030182,Zm00001d030183 simMerged
Zm00001d030183_T001.exon1 1 111117544 111117998 Zm00001d030182c 111117544 111123936 Zm00001d030182c Zm00001d030182,Zm00001d030183 simMerged
Zm00001d030183_T001.exon2 1 111118084 111118463 Zm00001d030183 111117544 111123936 Zm00001d030182c Zm00001d030182,Zm00001d030183 simMerged
Zm00001d030183_T001.exon2 1 111118084 111118463 Zm00001d030182c 111117544 111123936 Zm00001d030182c Zm00001d030182,Zm00001d030183 simMerged
Zm00001d030183_T001.exon3 1 111118542 111118889 Zm00001d030183 111117544 111123936 Zm00001d030182c Zm00001d030182,Zm00001d030183 simMerged
Zm00001d030183_T001.exon3 1 111118542 111118889 Zm00001d030182c 111117544 111123936 Zm00001d030182c Zm00001d030182,Zm00001d030183 simMerged
Zm00001d030183_T001.exon4 1 111119127 111119319 Zm00001d030183 111117544 111123936 Zm00001d030182c Zm00001d030182,Zm00001d030183 simMerged
Zm00001d030183_T001.exon4 1 111119127 111119319 Zm00001d030182c 111117544 111123936 Zm00001d030182c Zm00001d030182,Zm00001d030183 simMerged
Zm00001d030183_T001.exon5 1 111119483 111119533 Zm00001d030183 111117544 111123936 Zm00001d030182c Zm00001d030182,Zm00001d030183 simMerged
Zm00001d030183_T001.exon5 1 111119483 111119533 Zm00001d030182c 111117544 111123936 Zm00001d030182c Zm00001d030182,Zm00001d030183 simMerged
Zm00001d030183_T001.exon6 1 111119964 111120036 Zm00001d030183 111117544 111123936 Zm00001d030182c Zm00001d030182,Zm00001d030183 simMerged
Zm00001d030183_T001.exon6 1 111119964 111120036 Zm00001d030182c 111117544 111123936 Zm00001d030182c Zm00001d030182,Zm00001d030183 simMerged
Zm00001d030183_T001.exon7 1 111120105 111120272 Zm00001d030183 111117544 111123936 Zm00001d030182c Zm00001d030182,Zm00001d030183 simMerged
Zm00001d030183_T001.exon7 1 111120105 111120272 Zm00001d030182c 111117544 111123936 Zm00001d030182c Zm00001d030182,Zm00001d030183 simMerged
Zm00001d030183_T001.exon8 1 111120535 111120612 Zm00001d030183 111117544 111123936 Zm00001d030182c Zm00001d030182,Zm00001d030183 simMerged
Zm00001d030183_T001.exon8 1 111120535 111120612 Zm00001d030182c 111117544 111123936 Zm00001d030182c Zm00001d030182,Zm00001d030183 simMerged
Zm00001d030183_T001.exon9 1 111120737 111120806 Zm00001d030183 111117544 111123936 Zm00001d030182c Zm00001d030182,Zm00001d030183 simMerged
Zm00001d030183_T001.exon9 1 111120737 111120806 Zm00001d030182c 111117544 111123936 Zm00001d030182c Zm00001d030182,Zm00001d030183 simMerged
Zm00001d030183_T001.exon10 1 111120890 111121003 Zm00001d030183 111117544 111123936 Zm00001d030182c Zm00001d030182,Zm00001d030183 simMerged
Zm00001d030183_T001.exon10 1 111120890 111121003 Zm00001d030182c 111117544 111123936 Zm00001d030182c Zm00001d030182,Zm00001d030183 simMerged
Zm00001d030183_T001.exon11 1 111122021 111122302 Zm00001d030183 111117544 111123936 Zm00001d030182c Zm00001d030182,Zm00001d030183 simMerged
Zm00001d030183_T001.exon11 1 111122021 111122302 Zm00001d030182c 111117544 111123936 Zm00001d030182c Zm00001d030182,Zm00001d030183 simMerged
Zm00001d030183_T001.exon12 1 111122393 111122514 Zm00001d030183 111117544 111123936 Zm00001d030182c Zm00001d030182,Zm00001d030183 simMerged
Zm00001d030183_T001.exon12 1 111122393 111122514 Zm00001d030182c 111117544 111123936 Zm00001d030182c Zm00001d030182,Zm00001d030183 simMerged
Zm00001d030183_T001.exon13 1 111122603 111122828 Zm00001d030183 111117544 111123936 Zm00001d030182c Zm00001d030182,Zm00001d030183 simMerged
Zm00001d030183_T001.exon13 1 111122603 111122828 Zm00001d030182c 111117544 111123936 Zm00001d030182c Zm00001d030182,Zm00001d030183 simMerged
Zm00001d030183_T001.exon14 1 111122920 111123321 Zm00001d030183 111117544 111123936 Zm00001d030182c Zm00001d030182,Zm00001d030183 simMerged
Zm00001d030183_T001.exon14 1 111122920 111123321 Zm00001d030182c 111117544 111123936 Zm00001d030182c Zm00001d030182,Zm00001d030183 simMerged
Zm00001d030183_T001.exon15 1 111123701 111123936 Zm00001d030183 111117544 111123936 Zm00001d030182c Zm00001d030182,Zm00001d030183 simMerged
Zm00001d030183_T001.exon15 1 111123701 111123936 Zm00001d030182c 111117544 111123936 Zm00001d030182c Zm00001d030182,Zm00001d030183 simMerged
Zm00001d030185_T001.exon3 1 111904156 111904180 Zm00001d030185 111904156 111905818 Zm00001d030184c Zm00001d030184,Zm00001d030185 simMerged
Zm00001d030185_T001.exon3 1 111904156 111904180 Zm00001d030184c 111904156 111905818 Zm00001d030184c Zm00001d030184,Zm00001d030185 simMerged
Zm00001d030185_T001.exon2 1 111904984 111905188 Zm00001d030185 111904156 111905818 Zm00001d030184c Zm00001d030184,Zm00001d030185 simMerged
Zm00001d030185_T001.exon2 1 111904984 111905188 Zm00001d030184c 111904156 111905818 Zm00001d030184c Zm00001d030184,Zm00001d030185 simMerged
Zm00001d030185_T001.exon1 1 111905282 111905818 Zm00001d030185 111904156 111905818 Zm00001d030184c Zm00001d030184,Zm00001d030185 simMerged
Zm00001d030185_T001.exon1 1 111905282 111905818 Zm00001d030184c 111904156 111905818 Zm00001d030184c Zm00001d030184,Zm00001d030185 simMerged
Zm00001d030217_T013.exon1 1 113696848 113698032 Zm00001d030217 113696848 113712357 Zm00001d030216c Zm00001d030216,Zm00001d030217 simMerged
Zm00001d030217_T013.exon1 1 113696848 113698032 Zm00001d030216c 113696848 113712357 Zm00001d030216c Zm00001d030216,Zm00001d030217 simMerged
Zm00001d030217_T013.exon2 1 113698171 113698267 Zm00001d030217 113696848 113712357 Zm00001d030216c Zm00001d030216,Zm00001d030217 simMerged
Zm00001d030217_T013.exon2 1 113698171 113698267 Zm00001d030216c 113696848 113712357 Zm00001d030216c Zm00001d030216,Zm00001d030217 simMerged
Zm00001d030217_T013.exon3 1 113699057 113699776 Zm00001d030217 113696848 113712357 Zm00001d030216c Zm00001d030216,Zm00001d030217 simMerged
Zm00001d030217_T013.exon3 1 113699057 113699776 Zm00001d030216c 113696848 113712357 Zm00001d030216c Zm00001d030216,Zm00001d030217 simMerged
Zm00001d030217_T004.exon3 1 113699955 113700214 Zm00001d030217 113696848 113712357 Zm00001d030216c Zm00001d030216,Zm00001d030217 simMerged
Zm00001d030217_T004.exon3 1 113699955 113700214 Zm00001d030216c 113696848 113712357 Zm00001d030216c Zm00001d030216,Zm00001d030217 simMerged
Zm00001d030217_T004.exon4 1 113700974 113701115 Zm00001d030217 113696848 113712357 Zm00001d030216c Zm00001d030216,Zm00001d030217 simMerged
Zm00001d030217_T004.exon4 1 113700974 113701115 Zm00001d030216c 113696848 113712357 Zm00001d030216c Zm00001d030216,Zm00001d030217 simMerged
Zm00001d030217_T004.exon5 1 113701333 113701704 Zm00001d030217 113696848 113712357 Zm00001d030216c Zm00001d030216,Zm00001d030217 simMerged
Zm00001d030217_T004.exon5 1 113701333 113701704 Zm00001d030216c 113696848 113712357 Zm00001d030216c Zm00001d030216,Zm00001d030217 simMerged
Zm00001d030217_T004.exon6 1 113701828 113701959 Zm00001d030217 113696848 113712357 Zm00001d030216c Zm00001d030216,Zm00001d030217 simMerged
Zm00001d030217_T004.exon6 1 113701828 113701959 Zm00001d030216c 113696848 113712357 Zm00001d030216c Zm00001d030216,Zm00001d030217 simMerged
Zm00001d030217_T004.exon7 1 113709718 113709846 Zm00001d030217 113696848 113712357 Zm00001d030216c Zm00001d030216,Zm00001d030217 simMerged
Zm00001d030217_T004.exon7 1 113709718 113709846 Zm00001d030216c 113696848 113712357 Zm00001d030216c Zm00001d030216,Zm00001d030217 simMerged
Zm00001d030217_T013.exon9 1 113710225 113711056 Zm00001d030217 113696848 113712357 Zm00001d030216c Zm00001d030216,Zm00001d030217 simMerged
Zm00001d030217_T013.exon9 1 113710225 113711056 Zm00001d030216c 113696848 113712357 Zm00001d030216c Zm00001d030216,Zm00001d030217 simMerged
Zm00001d030217_T013.exon10 1 113711078 113712357 Zm00001d030217 113696848 113712357 Zm00001d030216c Zm00001d030216,Zm00001d030217 simMerged
Zm00001d030217_T013.exon10 1 113711078 113712357 Zm00001d030216c 113696848 113712357 Zm00001d030216c Zm00001d030216,Zm00001d030217 simMerged
Zm00001d030230_T020.exon23 1 114672043 114672460 Zm00001d030230 114672043 114679743 Zm00001d030229c Zm00001d030229,Zm00001d030230 simMerged
Zm00001d030230_T020.exon23 1 114672043 114672460 Zm00001d030229c 114672043 114679743 Zm00001d030229c Zm00001d030229,Zm00001d030230 simMerged
Zm00001d030230_T009.exon19 1 114672571 114672722 Zm00001d030230 114672043 114679743 Zm00001d030229c Zm00001d030229,Zm00001d030230 simMerged
Zm00001d030230_T009.exon19 1 114672571 114672722 Zm00001d030229c 114672043 114679743 Zm00001d030229c Zm00001d030229,Zm00001d030230 simMerged
Zm00001d030230_T009.exon18 1 114672820 114672929 Zm00001d030230 114672043 114679743 Zm00001d030229c Zm00001d030229,Zm00001d030230 simMerged
Zm00001d030230_T009.exon18 1 114672820 114672929 Zm00001d030229c 114672043 114679743 Zm00001d030229c Zm00001d030229,Zm00001d030230 simMerged
Zm00001d030230_T009.exon17 1 114673039 114673140 Zm00001d030230 114672043 114679743 Zm00001d030229c Zm00001d030229,Zm00001d030230 simMerged
Zm00001d030230_T009.exon17 1 114673039 114673140 Zm00001d030229c 114672043 114679743 Zm00001d030229c Zm00001d030229,Zm00001d030230 simMerged
Zm00001d030230_T009.exon16 1 114673223 114673428 Zm00001d030230 114672043 114679743 Zm00001d030229c Zm00001d030229,Zm00001d030230 simMerged
Zm00001d030230_T009.exon16 1 114673223 114673428 Zm00001d030229c 114672043 114679743 Zm00001d030229c Zm00001d030229,Zm00001d030230 simMerged
Zm00001d030230_T009.exon15 1 114673589 114673672 Zm00001d030230 114672043 114679743 Zm00001d030229c Zm00001d030229,Zm00001d030230 simMerged
Zm00001d030230_T009.exon15 1 114673589 114673672 Zm00001d030229c 114672043 114679743 Zm00001d030229c Zm00001d030229,Zm00001d030230 simMerged
Zm00001d030230_T009.exon14 1 114673760 114673918 Zm00001d030230 114672043 114679743 Zm00001d030229c Zm00001d030229,Zm00001d030230 simMerged
Zm00001d030230_T009.exon14 1 114673760 114673918 Zm00001d030229c 114672043 114679743 Zm00001d030229c Zm00001d030229,Zm00001d030230 simMerged
Zm00001d030230_T009.exon13 1 114674016 114674123 Zm00001d030230 114672043 114679743 Zm00001d030229c Zm00001d030229,Zm00001d030230 simMerged
Zm00001d030230_T009.exon13 1 114674016 114674123 Zm00001d030229c 114672043 114679743 Zm00001d030229c Zm00001d030229,Zm00001d030230 simMerged
Zm00001d030230_T009.exon12 1 114674221 114674382 Zm00001d030230 114672043 114679743 Zm00001d030229c Zm00001d030229,Zm00001d030230 simMerged
Zm00001d030230_T009.exon12 1 114674221 114674382 Zm00001d030229c 114672043 114679743 Zm00001d030229c Zm00001d030229,Zm00001d030230 simMerged
Zm00001d030230_T009.exon11 1 114674454 114674629 Zm00001d030230 114672043 114679743 Zm00001d030229c Zm00001d030229,Zm00001d030230 simMerged
Zm00001d030230_T009.exon11 1 114674454 114674629 Zm00001d030229c 114672043 114679743 Zm00001d030229c Zm00001d030229,Zm00001d030230 simMerged
Zm00001d030230_T009.exon10 1 114674706 114674792 Zm00001d030230 114672043 114679743 Zm00001d030229c Zm00001d030229,Zm00001d030230 simMerged
Zm00001d030230_T009.exon10 1 114674706 114674792 Zm00001d030229c 114672043 114679743 Zm00001d030229c Zm00001d030229,Zm00001d030230 simMerged
Zm00001d030230_T009.exon9 1 114675789 114675900 Zm00001d030230 114672043 114679743 Zm00001d030229c Zm00001d030229,Zm00001d030230 simMerged
Zm00001d030230_T009.exon9 1 114675789 114675900 Zm00001d030229c 114672043 114679743 Zm00001d030229c Zm00001d030229,Zm00001d030230 simMerged
Zm00001d030230_T009.exon8 1 114675981 114676061 Zm00001d030230 114672043 114679743 Zm00001d030229c Zm00001d030229,Zm00001d030230 simMerged
Zm00001d030230_T009.exon8 1 114675981 114676061 Zm00001d030229c 114672043 114679743 Zm00001d030229c Zm00001d030229,Zm00001d030230 simMerged
Zm00001d030230_T020.exon10 1 114676140 114676193 Zm00001d030230 114672043 114679743 Zm00001d030229c Zm00001d030229,Zm00001d030230 simMerged
Zm00001d030230_T020.exon10 1 114676140 114676193 Zm00001d030229c 114672043 114679743 Zm00001d030229c Zm00001d030229,Zm00001d030230 simMerged
Zm00001d030230_T020.exon9 1 114676268 114676332 Zm00001d030230 114672043 114679743 Zm00001d030229c Zm00001d030229,Zm00001d030230 simMerged
Zm00001d030230_T020.exon9 1 114676268 114676332 Zm00001d030229c 114672043 114679743 Zm00001d030229c Zm00001d030229,Zm00001d030230 simMerged
Zm00001d030230_T020.exon8 1 114676580 114677182 Zm00001d030230 114672043 114679743 Zm00001d030229c Zm00001d030229,Zm00001d030230 simMerged
Zm00001d030230_T020.exon8 1 114676580 114677182 Zm00001d030229c 114672043 114679743 Zm00001d030229c Zm00001d030229,Zm00001d030230 simMerged
Zm00001d030230_T020.exon7 1 114677428 114677607 Zm00001d030230 114672043 114679743 Zm00001d030229c Zm00001d030229,Zm00001d030230 simMerged
Zm00001d030230_T020.exon7 1 114677428 114677607 Zm00001d030229c 114672043 114679743 Zm00001d030229c Zm00001d030229,Zm00001d030230 simMerged
Zm00001d030230_T008.exon6 1 114677698 114677854 Zm00001d030230 114672043 114679743 Zm00001d030229c Zm00001d030229,Zm00001d030230 simMerged
Zm00001d030230_T008.exon6 1 114677698 114677854 Zm00001d030229c 114672043 114679743 Zm00001d030229c Zm00001d030229,Zm00001d030230 simMerged
Zm00001d030230_T008.exon5 1 114677931 114678028 Zm00001d030230 114672043 114679743 Zm00001d030229c Zm00001d030229,Zm00001d030230 simMerged
Zm00001d030230_T008.exon5 1 114677931 114678028 Zm00001d030229c 114672043 114679743 Zm00001d030229c Zm00001d030229,Zm00001d030230 simMerged
Zm00001d030230_T008.exon4 1 114678143 114678616 Zm00001d030230 114672043 114679743 Zm00001d030229c Zm00001d030229,Zm00001d030230 simMerged
Zm00001d030230_T008.exon4 1 114678143 114678616 Zm00001d030229c 114672043 114679743 Zm00001d030229c Zm00001d030229,Zm00001d030230 simMerged
Zm00001d030230_T008.exon3 1 114678723 114678881 Zm00001d030230 114672043 114679743 Zm00001d030229c Zm00001d030229,Zm00001d030230 simMerged
Zm00001d030230_T008.exon3 1 114678723 114678881 Zm00001d030229c 114672043 114679743 Zm00001d030229c Zm00001d030229,Zm00001d030230 simMerged
Zm00001d030230_T008.exon2 1 114678971 114679100 Zm00001d030230 114672043 114679743 Zm00001d030229c Zm00001d030229,Zm00001d030230 simMerged
Zm00001d030230_T008.exon2 1 114678971 114679100 Zm00001d030229c 114672043 114679743 Zm00001d030229c Zm00001d030229,Zm00001d030230 simMerged
Zm00001d030230_T008.exon1 1 114679364 114679743 Zm00001d030230 114672043 114679743 Zm00001d030229c Zm00001d030229,Zm00001d030230 simMerged
Zm00001d030230_T008.exon1 1 114679364 114679743 Zm00001d030229c 114672043 114679743 Zm00001d030229c Zm00001d030229,Zm00001d030230 simMerged
Zm00001d030233_T001.exon4 1 115105213 115106056 Zm00001d030233 115105213 115107350 Zm00001d030232c Zm00001d030232,Zm00001d030233 simMerged
Zm00001d030233_T001.exon4 1 115105213 115106056 Zm00001d030232c 115105213 115107350 Zm00001d030232c Zm00001d030232,Zm00001d030233 simMerged
Zm00001d030233_T001.exon3 1 115106146 115106675 Zm00001d030233 115105213 115107350 Zm00001d030232c Zm00001d030232,Zm00001d030233 simMerged
Zm00001d030233_T001.exon3 1 115106146 115106675 Zm00001d030232c 115105213 115107350 Zm00001d030232c Zm00001d030232,Zm00001d030233 simMerged
Zm00001d030233_T001.exon2 1 115106952 115107101 Zm00001d030233 115105213 115107350 Zm00001d030232c Zm00001d030232,Zm00001d030233 simMerged
Zm00001d030233_T001.exon2 1 115106952 115107101 Zm00001d030232c 115105213 115107350 Zm00001d030232c Zm00001d030232,Zm00001d030233 simMerged
Zm00001d030233_T001.exon1 1 115107195 115107350 Zm00001d030233 115105213 115107350 Zm00001d030232c Zm00001d030232,Zm00001d030233 simMerged
Zm00001d030233_T001.exon1 1 115107195 115107350 Zm00001d030232c 115105213 115107350 Zm00001d030232c Zm00001d030232,Zm00001d030233 simMerged
Zm00001d030252_T001.exon2 1 116836630 116836749 Zm00001d030252 116836630 116837165 Zm00001d030251c Zm00001d030251,Zm00001d030252 simMerged
Zm00001d030252_T001.exon2 1 116836630 116836749 Zm00001d030251c 116836630 116837165 Zm00001d030251c Zm00001d030251,Zm00001d030252 simMerged
Zm00001d030252_T001.exon1 1 116836794 116837165 Zm00001d030252 116836630 116837165 Zm00001d030251c Zm00001d030251,Zm00001d030252 simMerged
Zm00001d030252_T001.exon1 1 116836794 116837165 Zm00001d030251c 116836630 116837165 Zm00001d030251c Zm00001d030251,Zm00001d030252 simMerged
Zm00001d030256_T007.exon1 1 117002557 117002616 Zm00001d030256 117002557 117006144 Zm00001d030255c Zm00001d030255,Zm00001d030256 simMerged
Zm00001d030256_T007.exon1 1 117002557 117002616 Zm00001d030255c 117002557 117006144 Zm00001d030255c Zm00001d030255,Zm00001d030256 simMerged
Zm00001d030256_T007.exon2 1 117002702 117004227 Zm00001d030256 117002557 117006144 Zm00001d030255c Zm00001d030255,Zm00001d030256 simMerged
Zm00001d030256_T007.exon2 1 117002702 117004227 Zm00001d030255c 117002557 117006144 Zm00001d030255c Zm00001d030255,Zm00001d030256 simMerged
Zm00001d030256_T004.exon5 1 117004327 117004473 Zm00001d030256 117002557 117006144 Zm00001d030255c Zm00001d030255,Zm00001d030256 simMerged
Zm00001d030256_T004.exon5 1 117004327 117004473 Zm00001d030255c 117002557 117006144 Zm00001d030255c Zm00001d030255,Zm00001d030256 simMerged
Zm00001d030256_T004.exon6 1 117004615 117004745 Zm00001d030256 117002557 117006144 Zm00001d030255c Zm00001d030255,Zm00001d030256 simMerged
Zm00001d030256_T004.exon6 1 117004615 117004745 Zm00001d030255c 117002557 117006144 Zm00001d030255c Zm00001d030255,Zm00001d030256 simMerged
Zm00001d030256_T004.exon7 1 117004820 117004957 Zm00001d030256 117002557 117006144 Zm00001d030255c Zm00001d030255,Zm00001d030256 simMerged
Zm00001d030256_T004.exon7 1 117004820 117004957 Zm00001d030255c 117002557 117006144 Zm00001d030255c Zm00001d030255,Zm00001d030256 simMerged
Zm00001d030256_T004.exon8 1 117005456 117005554 Zm00001d030256 117002557 117006144 Zm00001d030255c Zm00001d030255,Zm00001d030256 simMerged
Zm00001d030256_T004.exon8 1 117005456 117005554 Zm00001d030255c 117002557 117006144 Zm00001d030255c Zm00001d030255,Zm00001d030256 simMerged
Zm00001d030256_T006.exon9 1 117005696 117006144 Zm00001d030256 117002557 117006144 Zm00001d030255c Zm00001d030255,Zm00001d030256 simMerged
Zm00001d030256_T006.exon9 1 117005696 117006144 Zm00001d030255c 117002557 117006144 Zm00001d030255c Zm00001d030255,Zm00001d030256 simMerged
Zm00001d030270_T001.exon20 1 118102744 118102854 Zm00001d030270 118102744 118125713 Zm00001d030269c Zm00001d030269,Zm00001d030270 simMerged
Zm00001d030270_T001.exon20 1 118102744 118102854 Zm00001d030269c 118102744 118125713 Zm00001d030269c Zm00001d030269,Zm00001d030270 simMerged
Zm00001d030270_T001.exon19 1 118103361 118103432 Zm00001d030270 118102744 118125713 Zm00001d030269c Zm00001d030269,Zm00001d030270 simMerged
Zm00001d030270_T001.exon19 1 118103361 118103432 Zm00001d030269c 118102744 118125713 Zm00001d030269c Zm00001d030269,Zm00001d030270 simMerged
Zm00001d030270_T001.exon18 1 118110296 118110355 Zm00001d030270 118102744 118125713 Zm00001d030269c Zm00001d030269,Zm00001d030270 simMerged
Zm00001d030270_T001.exon18 1 118110296 118110355 Zm00001d030269c 118102744 118125713 Zm00001d030269c Zm00001d030269,Zm00001d030270 simMerged
Zm00001d030270_T002.exon17 1 118110459 118110527 Zm00001d030270 118102744 118125713 Zm00001d030269c Zm00001d030269,Zm00001d030270 simMerged
Zm00001d030270_T002.exon17 1 118110459 118110527 Zm00001d030269c 118102744 118125713 Zm00001d030269c Zm00001d030269,Zm00001d030270 simMerged
Zm00001d030270_T001.exon16 1 118111205 118111341 Zm00001d030270 118102744 118125713 Zm00001d030269c Zm00001d030269,Zm00001d030270 simMerged
Zm00001d030270_T001.exon16 1 118111205 118111341 Zm00001d030269c 118102744 118125713 Zm00001d030269c Zm00001d030269,Zm00001d030270 simMerged
Zm00001d030270_T001.exon15 1 118111674 118111704 Zm00001d030270 118102744 118125713 Zm00001d030269c Zm00001d030269,Zm00001d030270 simMerged
Zm00001d030270_T001.exon15 1 118111674 118111704 Zm00001d030269c 118102744 118125713 Zm00001d030269c Zm00001d030269,Zm00001d030270 simMerged
Zm00001d030270_T001.exon14 1 118111793 118112026 Zm00001d030270 118102744 118125713 Zm00001d030269c Zm00001d030269,Zm00001d030270 simMerged
Zm00001d030270_T001.exon14 1 118111793 118112026 Zm00001d030269c 118102744 118125713 Zm00001d030269c Zm00001d030269,Zm00001d030270 simMerged
Zm00001d030270_T002.exon13 1 118121367 118121432 Zm00001d030270 118102744 118125713 Zm00001d030269c Zm00001d030269,Zm00001d030270 simMerged
Zm00001d030270_T002.exon13 1 118121367 118121432 Zm00001d030269c 118102744 118125713 Zm00001d030269c Zm00001d030269,Zm00001d030270 simMerged
Zm00001d030270_T002.exon12 1 118121739 118121822 Zm00001d030270 118102744 118125713 Zm00001d030269c Zm00001d030269,Zm00001d030270 simMerged
Zm00001d030270_T002.exon12 1 118121739 118121822 Zm00001d030269c 118102744 118125713 Zm00001d030269c Zm00001d030269,Zm00001d030270 simMerged
Zm00001d030270_T002.exon11 1 118121917 118122084 Zm00001d030270 118102744 118125713 Zm00001d030269c Zm00001d030269,Zm00001d030270 simMerged
Zm00001d030270_T002.exon11 1 118121917 118122084 Zm00001d030269c 118102744 118125713 Zm00001d030269c Zm00001d030269,Zm00001d030270 simMerged
Zm00001d030270_T002.exon10 1 118122180 118122273 Zm00001d030270 118102744 118125713 Zm00001d030269c Zm00001d030269,Zm00001d030270 simMerged
Zm00001d030270_T002.exon10 1 118122180 118122273 Zm00001d030269c 118102744 118125713 Zm00001d030269c Zm00001d030269,Zm00001d030270 simMerged
Zm00001d030270_T002.exon9 1 118122362 118122462 Zm00001d030270 118102744 118125713 Zm00001d030269c Zm00001d030269,Zm00001d030270 simMerged
Zm00001d030270_T002.exon9 1 118122362 118122462 Zm00001d030269c 118102744 118125713 Zm00001d030269c Zm00001d030269,Zm00001d030270 simMerged
Zm00001d030270_T002.exon8 1 118122675 118122788 Zm00001d030270 118102744 118125713 Zm00001d030269c Zm00001d030269,Zm00001d030270 simMerged
Zm00001d030270_T002.exon8 1 118122675 118122788 Zm00001d030269c 118102744 118125713 Zm00001d030269c Zm00001d030269,Zm00001d030270 simMerged
Zm00001d030270_T002.exon7 1 118122891 118122962 Zm00001d030270 118102744 118125713 Zm00001d030269c Zm00001d030269,Zm00001d030270 simMerged
Zm00001d030270_T002.exon7 1 118122891 118122962 Zm00001d030269c 118102744 118125713 Zm00001d030269c Zm00001d030269,Zm00001d030270 simMerged
Zm00001d030270_T002.exon6 1 118123028 118123114 Zm00001d030270 118102744 118125713 Zm00001d030269c Zm00001d030269,Zm00001d030270 simMerged
Zm00001d030270_T002.exon6 1 118123028 118123114 Zm00001d030269c 118102744 118125713 Zm00001d030269c Zm00001d030269,Zm00001d030270 simMerged
Zm00001d030270_T002.exon5 1 118123226 118123345 Zm00001d030270 118102744 118125713 Zm00001d030269c Zm00001d030269,Zm00001d030270 simMerged
Zm00001d030270_T002.exon5 1 118123226 118123345 Zm00001d030269c 118102744 118125713 Zm00001d030269c Zm00001d030269,Zm00001d030270 simMerged
Zm00001d030270_T002.exon4 1 118123650 118123824 Zm00001d030270 118102744 118125713 Zm00001d030269c Zm00001d030269,Zm00001d030270 simMerged
Zm00001d030270_T002.exon4 1 118123650 118123824 Zm00001d030269c 118102744 118125713 Zm00001d030269c Zm00001d030269,Zm00001d030270 simMerged
Zm00001d030270_T002.exon3 1 118123912 118124000 Zm00001d030270 118102744 118125713 Zm00001d030269c Zm00001d030269,Zm00001d030270 simMerged
Zm00001d030270_T002.exon3 1 118123912 118124000 Zm00001d030269c 118102744 118125713 Zm00001d030269c Zm00001d030269,Zm00001d030270 simMerged
Zm00001d030270_T002.exon2 1 118125096 118125179 Zm00001d030270 118102744 118125713 Zm00001d030269c Zm00001d030269,Zm00001d030270 simMerged
Zm00001d030270_T002.exon2 1 118125096 118125179 Zm00001d030269c 118102744 118125713 Zm00001d030269c Zm00001d030269,Zm00001d030270 simMerged
Zm00001d030270_T002.exon1 1 118125297 118125713 Zm00001d030270 118102744 118125713 Zm00001d030269c Zm00001d030269,Zm00001d030270 simMerged
Zm00001d030270_T002.exon1 1 118125297 118125713 Zm00001d030269c 118102744 118125713 Zm00001d030269c Zm00001d030269,Zm00001d030270 simMerged
Zm00001d030275_T001.exon1 1 118377067 118377213 Zm00001d030275 118377067 118379401 Zm00001d030274c Zm00001d030274,Zm00001d030275 simMerged
Zm00001d030275_T001.exon1 1 118377067 118377213 Zm00001d030274c 118377067 118379401 Zm00001d030274c Zm00001d030274,Zm00001d030275 simMerged
Zm00001d030275_T001.exon2 1 118377726 118377773 Zm00001d030275 118377067 118379401 Zm00001d030274c Zm00001d030274,Zm00001d030275 simMerged
Zm00001d030275_T001.exon2 1 118377726 118377773 Zm00001d030274c 118377067 118379401 Zm00001d030274c Zm00001d030274,Zm00001d030275 simMerged
Zm00001d030275_T001.exon3 1 118377926 118378000 Zm00001d030275 118377067 118379401 Zm00001d030274c Zm00001d030274,Zm00001d030275 simMerged
Zm00001d030275_T001.exon3 1 118377926 118378000 Zm00001d030274c 118377067 118379401 Zm00001d030274c Zm00001d030274,Zm00001d030275 simMerged
Zm00001d030275_T001.exon4 1 118378659 118378702 Zm00001d030275 118377067 118379401 Zm00001d030274c Zm00001d030274,Zm00001d030275 simMerged
Zm00001d030275_T001.exon4 1 118378659 118378702 Zm00001d030274c 118377067 118379401 Zm00001d030274c Zm00001d030274,Zm00001d030275 simMerged
Zm00001d030275_T001.exon5 1 118378841 118379401 Zm00001d030275 118377067 118379401 Zm00001d030274c Zm00001d030274,Zm00001d030275 simMerged
Zm00001d030275_T001.exon5 1 118378841 118379401 Zm00001d030274c 118377067 118379401 Zm00001d030274c Zm00001d030274,Zm00001d030275 simMerged
Zm00001d030290_T002.exon7 1 119840788 119841823 Zm00001d030290 119840788 119847709 Zm00001d030289c Zm00001d030289,Zm00001d030290 simMerged
Zm00001d030290_T002.exon7 1 119840788 119841823 Zm00001d030289c 119840788 119847709 Zm00001d030289c Zm00001d030289,Zm00001d030290 simMerged
Zm00001d030290_T001.exon7 1 119842264 119842363 Zm00001d030290 119840788 119847709 Zm00001d030289c Zm00001d030289,Zm00001d030290 simMerged
Zm00001d030290_T001.exon7 1 119842264 119842363 Zm00001d030289c 119840788 119847709 Zm00001d030289c Zm00001d030289,Zm00001d030290 simMerged
Zm00001d030290_T001.exon6 1 119845560 119845854 Zm00001d030290 119840788 119847709 Zm00001d030289c Zm00001d030289,Zm00001d030290 simMerged
Zm00001d030290_T001.exon6 1 119845560 119845854 Zm00001d030289c 119840788 119847709 Zm00001d030289c Zm00001d030289,Zm00001d030290 simMerged
Zm00001d030290_T002.exon5 1 119845936 119846142 Zm00001d030290 119840788 119847709 Zm00001d030289c Zm00001d030289,Zm00001d030290 simMerged
Zm00001d030290_T002.exon5 1 119845936 119846142 Zm00001d030289c 119840788 119847709 Zm00001d030289c Zm00001d030289,Zm00001d030290 simMerged
Zm00001d030290_T002.exon4 1 119846218 119846332 Zm00001d030290 119840788 119847709 Zm00001d030289c Zm00001d030289,Zm00001d030290 simMerged
Zm00001d030290_T002.exon4 1 119846218 119846332 Zm00001d030289c 119840788 119847709 Zm00001d030289c Zm00001d030289,Zm00001d030290 simMerged
Zm00001d030290_T002.exon3 1 119847073 119847178 Zm00001d030290 119840788 119847709 Zm00001d030289c Zm00001d030289,Zm00001d030290 simMerged
Zm00001d030290_T002.exon3 1 119847073 119847178 Zm00001d030289c 119840788 119847709 Zm00001d030289c Zm00001d030289,Zm00001d030290 simMerged
Zm00001d030290_T002.exon2 1 119847318 119847431 Zm00001d030290 119840788 119847709 Zm00001d030289c Zm00001d030289,Zm00001d030290 simMerged
Zm00001d030290_T002.exon2 1 119847318 119847431 Zm00001d030289c 119840788 119847709 Zm00001d030289c Zm00001d030289,Zm00001d030290 simMerged
Zm00001d030290_T001.exon1 1 119847564 119847709 Zm00001d030290 119840788 119847709 Zm00001d030289c Zm00001d030289,Zm00001d030290 simMerged
Zm00001d030290_T001.exon1 1 119847564 119847709 Zm00001d030289c 119840788 119847709 Zm00001d030289c Zm00001d030289,Zm00001d030290 simMerged
Zm00001d030301_T002.exon1 1 120802390 120802401 Zm00001d030301 120802390 120812980 Zm00001d030300c Zm00001d030300,Zm00001d030301 simMerged
Zm00001d030301_T002.exon1 1 120802390 120802401 Zm00001d030300c 120802390 120812980 Zm00001d030300c Zm00001d030300,Zm00001d030301 simMerged
Zm00001d030301_T002.exon2 1 120804512 120804686 Zm00001d030301 120802390 120812980 Zm00001d030300c Zm00001d030300,Zm00001d030301 simMerged
Zm00001d030301_T002.exon2 1 120804512 120804686 Zm00001d030300c 120802390 120812980 Zm00001d030300c Zm00001d030300,Zm00001d030301 simMerged
Zm00001d030301_T002.exon3 1 120804777 120804863 Zm00001d030301 120802390 120812980 Zm00001d030300c Zm00001d030300,Zm00001d030301 simMerged
Zm00001d030301_T002.exon3 1 120804777 120804863 Zm00001d030300c 120802390 120812980 Zm00001d030300c Zm00001d030300,Zm00001d030301 simMerged
Zm00001d030301_T002.exon4 1 120811952 120812061 Zm00001d030301 120802390 120812980 Zm00001d030300c Zm00001d030300,Zm00001d030301 simMerged
Zm00001d030301_T002.exon4 1 120811952 120812061 Zm00001d030300c 120802390 120812980 Zm00001d030300c Zm00001d030300,Zm00001d030301 simMerged
Zm00001d030301_T003.exon5 1 120812405 120812980 Zm00001d030301 120802390 120812980 Zm00001d030300c Zm00001d030300,Zm00001d030301 simMerged
Zm00001d030301_T003.exon5 1 120812405 120812980 Zm00001d030300c 120802390 120812980 Zm00001d030300c Zm00001d030300,Zm00001d030301 simMerged
Zm00001d030306_T002.exon1 1 121223566 121224483 Zm00001d030306 121223566 121228413 Zm00001d030305c Zm00001d030305,Zm00001d030306 simMerged
Zm00001d030306_T002.exon1 1 121223566 121224483 Zm00001d030305c 121223566 121228413 Zm00001d030305c Zm00001d030305,Zm00001d030306 simMerged
Zm00001d030306_T002.exon2 1 121225553 121228087 Zm00001d030306 121223566 121228413 Zm00001d030305c Zm00001d030305,Zm00001d030306 simMerged
Zm00001d030306_T002.exon2 1 121225553 121228087 Zm00001d030305c 121223566 121228413 Zm00001d030305c Zm00001d030305,Zm00001d030306 simMerged
Zm00001d030306_T008.exon6 1 121228205 121228413 Zm00001d030306 121223566 121228413 Zm00001d030305c Zm00001d030305,Zm00001d030306 simMerged
Zm00001d030306_T008.exon6 1 121228205 121228413 Zm00001d030305c 121223566 121228413 Zm00001d030305c Zm00001d030305,Zm00001d030306 simMerged
Zm00001d030329_T001.exon1 1 122753347 122753682 Zm00001d030329 122753347 122753682 Zm00001d030328c Zm00001d030328,Zm00001d030329 simMerged
Zm00001d030329_T001.exon1 1 122753347 122753682 Zm00001d030328c 122753347 122753682 Zm00001d030328c Zm00001d030328,Zm00001d030329 simMerged
Zm00001d030341_T001.exon1 1 123440640 123440945 Zm00001d030341 123440640 123463706 Zm00001d030340c Zm00001d030340,Zm00001d030341 simMerged
Zm00001d030341_T001.exon1 1 123440640 123440945 Zm00001d030340c 123440640 123463706 Zm00001d030340c Zm00001d030340,Zm00001d030341 simMerged
Zm00001d030341_T001.exon2 1 123441020 123441535 Zm00001d030341 123440640 123463706 Zm00001d030340c Zm00001d030340,Zm00001d030341 simMerged
Zm00001d030341_T001.exon2 1 123441020 123441535 Zm00001d030340c 123440640 123463706 Zm00001d030340c Zm00001d030340,Zm00001d030341 simMerged
Zm00001d030341_T001.exon3 1 123441685 123442873 Zm00001d030341 123440640 123463706 Zm00001d030340c Zm00001d030340,Zm00001d030341 simMerged
Zm00001d030341_T001.exon3 1 123441685 123442873 Zm00001d030340c 123440640 123463706 Zm00001d030340c Zm00001d030340,Zm00001d030341 simMerged
Zm00001d030341_T001.exon4 1 123442969 123443087 Zm00001d030341 123440640 123463706 Zm00001d030340c Zm00001d030340,Zm00001d030341 simMerged
Zm00001d030341_T001.exon4 1 123442969 123443087 Zm00001d030340c 123440640 123463706 Zm00001d030340c Zm00001d030340,Zm00001d030341 simMerged
Zm00001d030341_T001.exon5 1 123443174 123443327 Zm00001d030341 123440640 123463706 Zm00001d030340c Zm00001d030340,Zm00001d030341 simMerged
Zm00001d030341_T001.exon5 1 123443174 123443327 Zm00001d030340c 123440640 123463706 Zm00001d030340c Zm00001d030340,Zm00001d030341 simMerged
Zm00001d030341_T001.exon6 1 123463609 123463706 Zm00001d030341 123440640 123463706 Zm00001d030340c Zm00001d030340,Zm00001d030341 simMerged
Zm00001d030341_T001.exon6 1 123463609 123463706 Zm00001d030340c 123440640 123463706 Zm00001d030340c Zm00001d030340,Zm00001d030341 simMerged
Zm00001d030343_T001.exon1 1 123707667 123709274 Zm00001d030343 123707667 123709274 Zm00001d030342c Zm00001d030342,Zm00001d030343 simMerged
Zm00001d030343_T001.exon1 1 123707667 123709274 Zm00001d030342c 123707667 123709274 Zm00001d030342c Zm00001d030342,Zm00001d030343 simMerged
Zm00001d030362_T001.exon2 1 126245362 126245561 Zm00001d030362 126245362 126246229 Zm00001d030361c Zm00001d030361,Zm00001d030362 simMerged
Zm00001d030362_T001.exon2 1 126245362 126245561 Zm00001d030361c 126245362 126246229 Zm00001d030361c Zm00001d030361,Zm00001d030362 simMerged
Zm00001d030362_T001.exon1 1 126245648 126246229 Zm00001d030362 126245362 126246229 Zm00001d030361c Zm00001d030361,Zm00001d030362 simMerged
Zm00001d030362_T001.exon1 1 126245648 126246229 Zm00001d030361c 126245362 126246229 Zm00001d030361c Zm00001d030361,Zm00001d030362 simMerged
Zm00001d030376_T001.exon1 1 127344674 127345016 Zm00001d030376 127344674 127353195 Zm00001d030375c Zm00001d030375,Zm00001d030376 simMerged
Zm00001d030376_T001.exon1 1 127344674 127345016 Zm00001d030375c 127344674 127353195 Zm00001d030375c Zm00001d030375,Zm00001d030376 simMerged
Zm00001d030376_T001.exon2 1 127345159 127345230 Zm00001d030376 127344674 127353195 Zm00001d030375c Zm00001d030375,Zm00001d030376 simMerged
Zm00001d030376_T001.exon2 1 127345159 127345230 Zm00001d030375c 127344674 127353195 Zm00001d030375c Zm00001d030375,Zm00001d030376 simMerged
Zm00001d030376_T001.exon3 1 127345327 127345489 Zm00001d030376 127344674 127353195 Zm00001d030375c Zm00001d030375,Zm00001d030376 simMerged
Zm00001d030376_T001.exon3 1 127345327 127345489 Zm00001d030375c 127344674 127353195 Zm00001d030375c Zm00001d030375,Zm00001d030376 simMerged
Zm00001d030376_T001.exon4 1 127345619 127346021 Zm00001d030376 127344674 127353195 Zm00001d030375c Zm00001d030375,Zm00001d030376 simMerged
Zm00001d030376_T001.exon4 1 127345619 127346021 Zm00001d030375c 127344674 127353195 Zm00001d030375c Zm00001d030375,Zm00001d030376 simMerged
Zm00001d030376_T001.exon5 1 127346421 127346609 Zm00001d030376 127344674 127353195 Zm00001d030375c Zm00001d030375,Zm00001d030376 simMerged
Zm00001d030376_T001.exon5 1 127346421 127346609 Zm00001d030375c 127344674 127353195 Zm00001d030375c Zm00001d030375,Zm00001d030376 simMerged
Zm00001d030376_T001.exon6 1 127346703 127347442 Zm00001d030376 127344674 127353195 Zm00001d030375c Zm00001d030375,Zm00001d030376 simMerged
Zm00001d030376_T001.exon6 1 127346703 127347442 Zm00001d030375c 127344674 127353195 Zm00001d030375c Zm00001d030375,Zm00001d030376 simMerged
Zm00001d030376_T001.exon7 1 127347641 127349699 Zm00001d030376 127344674 127353195 Zm00001d030375c Zm00001d030375,Zm00001d030376 simMerged
Zm00001d030376_T001.exon7 1 127347641 127349699 Zm00001d030375c 127344674 127353195 Zm00001d030375c Zm00001d030375,Zm00001d030376 simMerged
Zm00001d030376_T001.exon8 1 127350436 127350648 Zm00001d030376 127344674 127353195 Zm00001d030375c Zm00001d030375,Zm00001d030376 simMerged
Zm00001d030376_T001.exon8 1 127350436 127350648 Zm00001d030375c 127344674 127353195 Zm00001d030375c Zm00001d030375,Zm00001d030376 simMerged
Zm00001d030376_T001.exon9 1 127350729 127350854 Zm00001d030376 127344674 127353195 Zm00001d030375c Zm00001d030375,Zm00001d030376 simMerged
Zm00001d030376_T001.exon9 1 127350729 127350854 Zm00001d030375c 127344674 127353195 Zm00001d030375c Zm00001d030375,Zm00001d030376 simMerged
Zm00001d030376_T001.exon10 1 127350935 127351068 Zm00001d030376 127344674 127353195 Zm00001d030375c Zm00001d030375,Zm00001d030376 simMerged
Zm00001d030376_T001.exon10 1 127350935 127351068 Zm00001d030375c 127344674 127353195 Zm00001d030375c Zm00001d030375,Zm00001d030376 simMerged
Zm00001d030376_T001.exon11 1 127351143 127351218 Zm00001d030376 127344674 127353195 Zm00001d030375c Zm00001d030375,Zm00001d030376 simMerged
Zm00001d030376_T001.exon11 1 127351143 127351218 Zm00001d030375c 127344674 127353195 Zm00001d030375c Zm00001d030375,Zm00001d030376 simMerged
Zm00001d030376_T001.exon12 1 127351431 127351717 Zm00001d030376 127344674 127353195 Zm00001d030375c Zm00001d030375,Zm00001d030376 simMerged
Zm00001d030376_T001.exon12 1 127351431 127351717 Zm00001d030375c 127344674 127353195 Zm00001d030375c Zm00001d030375,Zm00001d030376 simMerged
Zm00001d030376_T001.exon13 1 127351800 127351998 Zm00001d030376 127344674 127353195 Zm00001d030375c Zm00001d030375,Zm00001d030376 simMerged
Zm00001d030376_T001.exon13 1 127351800 127351998 Zm00001d030375c 127344674 127353195 Zm00001d030375c Zm00001d030375,Zm00001d030376 simMerged
Zm00001d030376_T001.exon14 1 127352275 127352399 Zm00001d030376 127344674 127353195 Zm00001d030375c Zm00001d030375,Zm00001d030376 simMerged
Zm00001d030376_T001.exon14 1 127352275 127352399 Zm00001d030375c 127344674 127353195 Zm00001d030375c Zm00001d030375,Zm00001d030376 simMerged
Zm00001d030376_T001.exon15 1 127352621 127352693 Zm00001d030376 127344674 127353195 Zm00001d030375c Zm00001d030375,Zm00001d030376 simMerged
Zm00001d030376_T001.exon15 1 127352621 127352693 Zm00001d030375c 127344674 127353195 Zm00001d030375c Zm00001d030375,Zm00001d030376 simMerged
Zm00001d030376_T001.exon16 1 127352791 127353195 Zm00001d030376 127344674 127353195 Zm00001d030375c Zm00001d030375,Zm00001d030376 simMerged
Zm00001d030376_T001.exon16 1 127352791 127353195 Zm00001d030375c 127344674 127353195 Zm00001d030375c Zm00001d030375,Zm00001d030376 simMerged
Zm00001d030380_T001.exon1 1 127549696 127549761 Zm00001d030380 127549696 127552596 Zm00001d030379c Zm00001d030379,Zm00001d030380 simMerged
Zm00001d030380_T001.exon1 1 127549696 127549761 Zm00001d030379c 127549696 127552596 Zm00001d030379c Zm00001d030379,Zm00001d030380 simMerged
Zm00001d030380_T001.exon2 1 127549937 127551700 Zm00001d030380 127549696 127552596 Zm00001d030379c Zm00001d030379,Zm00001d030380 simMerged
Zm00001d030380_T001.exon2 1 127549937 127551700 Zm00001d030379c 127549696 127552596 Zm00001d030379c Zm00001d030379,Zm00001d030380 simMerged
Zm00001d030380_T001.exon3 1 127551794 127551912 Zm00001d030380 127549696 127552596 Zm00001d030379c Zm00001d030379,Zm00001d030380 simMerged
Zm00001d030380_T001.exon3 1 127551794 127551912 Zm00001d030379c 127549696 127552596 Zm00001d030379c Zm00001d030379,Zm00001d030380 simMerged
Zm00001d030380_T001.exon4 1 127552003 127552596 Zm00001d030380 127549696 127552596 Zm00001d030379c Zm00001d030379,Zm00001d030380 simMerged
Zm00001d030380_T001.exon4 1 127552003 127552596 Zm00001d030379c 127549696 127552596 Zm00001d030379c Zm00001d030379,Zm00001d030380 simMerged
Zm00001d030382_T001.exon9 1 127760090 127760095 Zm00001d030382 127760090 127762045 Zm00001d030381c Zm00001d030381,Zm00001d030382 simMerged
Zm00001d030382_T001.exon9 1 127760090 127760095 Zm00001d030381c 127760090 127762045 Zm00001d030381c Zm00001d030381,Zm00001d030382 simMerged
Zm00001d030382_T001.exon8 1 127760178 127760396 Zm00001d030382 127760090 127762045 Zm00001d030381c Zm00001d030381,Zm00001d030382 simMerged
Zm00001d030382_T001.exon8 1 127760178 127760396 Zm00001d030381c 127760090 127762045 Zm00001d030381c Zm00001d030381,Zm00001d030382 simMerged
Zm00001d030382_T001.exon7 1 127760486 127760605 Zm00001d030382 127760090 127762045 Zm00001d030381c Zm00001d030381,Zm00001d030382 simMerged
Zm00001d030382_T001.exon7 1 127760486 127760605 Zm00001d030381c 127760090 127762045 Zm00001d030381c Zm00001d030381,Zm00001d030382 simMerged
Zm00001d030382_T001.exon6 1 127760737 127760877 Zm00001d030382 127760090 127762045 Zm00001d030381c Zm00001d030381,Zm00001d030382 simMerged
Zm00001d030382_T001.exon6 1 127760737 127760877 Zm00001d030381c 127760090 127762045 Zm00001d030381c Zm00001d030381,Zm00001d030382 simMerged
Zm00001d030382_T001.exon5 1 127760971 127761010 Zm00001d030382 127760090 127762045 Zm00001d030381c Zm00001d030381,Zm00001d030382 simMerged
Zm00001d030382_T001.exon5 1 127760971 127761010 Zm00001d030381c 127760090 127762045 Zm00001d030381c Zm00001d030381,Zm00001d030382 simMerged
Zm00001d030382_T001.exon4 1 127761097 127761257 Zm00001d030382 127760090 127762045 Zm00001d030381c Zm00001d030381,Zm00001d030382 simMerged
Zm00001d030382_T001.exon4 1 127761097 127761257 Zm00001d030381c 127760090 127762045 Zm00001d030381c Zm00001d030381,Zm00001d030382 simMerged
Zm00001d030382_T001.exon3 1 127761514 127761597 Zm00001d030382 127760090 127762045 Zm00001d030381c Zm00001d030381,Zm00001d030382 simMerged
Zm00001d030382_T001.exon3 1 127761514 127761597 Zm00001d030381c 127760090 127762045 Zm00001d030381c Zm00001d030381,Zm00001d030382 simMerged
Zm00001d030382_T001.exon2 1 127761669 127761731 Zm00001d030382 127760090 127762045 Zm00001d030381c Zm00001d030381,Zm00001d030382 simMerged
Zm00001d030382_T001.exon2 1 127761669 127761731 Zm00001d030381c 127760090 127762045 Zm00001d030381c Zm00001d030381,Zm00001d030382 simMerged
Zm00001d030382_T001.exon1 1 127761971 127762045 Zm00001d030382 127760090 127762045 Zm00001d030381c Zm00001d030381,Zm00001d030382 simMerged
Zm00001d030382_T001.exon1 1 127761971 127762045 Zm00001d030381c 127760090 127762045 Zm00001d030381c Zm00001d030381,Zm00001d030382 simMerged
Zm00001d030396_T001.exon4 1 129217168 129217291 Zm00001d030396 129217168 129219137 Zm00001d030395c Zm00001d030395,Zm00001d030396 simMerged
Zm00001d030396_T001.exon4 1 129217168 129217291 Zm00001d030395c 129217168 129219137 Zm00001d030395c Zm00001d030395,Zm00001d030396 simMerged
Zm00001d030396_T001.exon3 1 129217990 129218034 Zm00001d030396 129217168 129219137 Zm00001d030395c Zm00001d030395,Zm00001d030396 simMerged
Zm00001d030396_T001.exon3 1 129217990 129218034 Zm00001d030395c 129217168 129219137 Zm00001d030395c Zm00001d030395,Zm00001d030396 simMerged
Zm00001d030396_T001.exon2 1 129218109 129218508 Zm00001d030396 129217168 129219137 Zm00001d030395c Zm00001d030395,Zm00001d030396 simMerged
Zm00001d030396_T001.exon2 1 129218109 129218508 Zm00001d030395c 129217168 129219137 Zm00001d030395c Zm00001d030395,Zm00001d030396 simMerged
Zm00001d030396_T001.exon1 1 129218609 129219137 Zm00001d030396 129217168 129219137 Zm00001d030395c Zm00001d030395,Zm00001d030396 simMerged
Zm00001d030396_T001.exon1 1 129218609 129219137 Zm00001d030395c 129217168 129219137 Zm00001d030395c Zm00001d030395,Zm00001d030396 simMerged
Zm00001d030402_T001.exon1 1 129889303 129889395 Zm00001d030402 129889303 129891523 Zm00001d030401c Zm00001d030401,Zm00001d030402 simMerged
Zm00001d030402_T001.exon1 1 129889303 129889395 Zm00001d030401c 129889303 129891523 Zm00001d030401c Zm00001d030401,Zm00001d030402 simMerged
Zm00001d030402_T001.exon2 1 129890689 129890766 Zm00001d030402 129889303 129891523 Zm00001d030401c Zm00001d030401,Zm00001d030402 simMerged
Zm00001d030402_T001.exon2 1 129890689 129890766 Zm00001d030401c 129889303 129891523 Zm00001d030401c Zm00001d030401,Zm00001d030402 simMerged
Zm00001d030402_T001.exon3 1 129890858 129891001 Zm00001d030402 129889303 129891523 Zm00001d030401c Zm00001d030401,Zm00001d030402 simMerged
Zm00001d030402_T001.exon3 1 129890858 129891001 Zm00001d030401c 129889303 129891523 Zm00001d030401c Zm00001d030401,Zm00001d030402 simMerged
Zm00001d030402_T001.exon4 1 129891120 129891197 Zm00001d030402 129889303 129891523 Zm00001d030401c Zm00001d030401,Zm00001d030402 simMerged
Zm00001d030402_T001.exon4 1 129891120 129891197 Zm00001d030401c 129889303 129891523 Zm00001d030401c Zm00001d030401,Zm00001d030402 simMerged
Zm00001d030402_T001.exon5 1 129891332 129891523 Zm00001d030402 129889303 129891523 Zm00001d030401c Zm00001d030401,Zm00001d030402 simMerged
Zm00001d030402_T001.exon5 1 129891332 129891523 Zm00001d030401c 129889303 129891523 Zm00001d030401c Zm00001d030401,Zm00001d030402 simMerged
Zm00001d030409_T001.exon5 1 130328301 130328974 Zm00001d030409 130328301 130345471 Zm00001d030408c Zm00001d030408,Zm00001d030409 simMerged
Zm00001d030409_T001.exon5 1 130328301 130328974 Zm00001d030408c 130328301 130345471 Zm00001d030408c Zm00001d030408,Zm00001d030409 simMerged
Zm00001d030409_T001.exon4 1 130329208 130329303 Zm00001d030409 130328301 130345471 Zm00001d030408c Zm00001d030408,Zm00001d030409 simMerged
Zm00001d030409_T001.exon4 1 130329208 130329303 Zm00001d030408c 130328301 130345471 Zm00001d030408c Zm00001d030408,Zm00001d030409 simMerged
Zm00001d030409_T001.exon3 1 130329388 130329465 Zm00001d030409 130328301 130345471 Zm00001d030408c Zm00001d030408,Zm00001d030409 simMerged
Zm00001d030409_T001.exon3 1 130329388 130329465 Zm00001d030408c 130328301 130345471 Zm00001d030408c Zm00001d030408,Zm00001d030409 simMerged
Zm00001d030409_T001.exon2 1 130338465 130338547 Zm00001d030409 130328301 130345471 Zm00001d030408c Zm00001d030408,Zm00001d030409 simMerged
Zm00001d030409_T001.exon2 1 130338465 130338547 Zm00001d030408c 130328301 130345471 Zm00001d030408c Zm00001d030408,Zm00001d030409 simMerged
Zm00001d030409_T001.exon1 1 130345333 130345471 Zm00001d030409 130328301 130345471 Zm00001d030408c Zm00001d030408,Zm00001d030409 simMerged
Zm00001d030409_T001.exon1 1 130345333 130345471 Zm00001d030408c 130328301 130345471 Zm00001d030408c Zm00001d030408,Zm00001d030409 simMerged
Zm00001d030412_T001.exon1 1 130367380 130367647 Zm00001d030412 130367380 130370495 Zm00001d030411c Zm00001d030411,Zm00001d030412 simMerged
Zm00001d030412_T001.exon1 1 130367380 130367647 Zm00001d030411c 130367380 130370495 Zm00001d030411c Zm00001d030411,Zm00001d030412 simMerged
Zm00001d030412_T001.exon2 1 130367905 130368887 Zm00001d030412 130367380 130370495 Zm00001d030411c Zm00001d030411,Zm00001d030412 simMerged
Zm00001d030412_T001.exon2 1 130367905 130368887 Zm00001d030411c 130367380 130370495 Zm00001d030411c Zm00001d030411,Zm00001d030412 simMerged
Zm00001d030412_T001.exon3 1 130368983 130369171 Zm00001d030412 130367380 130370495 Zm00001d030411c Zm00001d030411,Zm00001d030412 simMerged
Zm00001d030412_T001.exon3 1 130368983 130369171 Zm00001d030411c 130367380 130370495 Zm00001d030411c Zm00001d030411,Zm00001d030412 simMerged
Zm00001d030412_T001.exon4 1 130369318 130369366 Zm00001d030412 130367380 130370495 Zm00001d030411c Zm00001d030411,Zm00001d030412 simMerged
Zm00001d030412_T001.exon4 1 130369318 130369366 Zm00001d030411c 130367380 130370495 Zm00001d030411c Zm00001d030411,Zm00001d030412 simMerged
Zm00001d030412_T001.exon5 1 130369889 130370021 Zm00001d030412 130367380 130370495 Zm00001d030411c Zm00001d030411,Zm00001d030412 simMerged
Zm00001d030412_T001.exon5 1 130369889 130370021 Zm00001d030411c 130367380 130370495 Zm00001d030411c Zm00001d030411,Zm00001d030412 simMerged
Zm00001d030412_T001.exon6 1 130370369 130370495 Zm00001d030412 130367380 130370495 Zm00001d030411c Zm00001d030411,Zm00001d030412 simMerged
Zm00001d030412_T001.exon6 1 130370369 130370495 Zm00001d030411c 130367380 130370495 Zm00001d030411c Zm00001d030411,Zm00001d030412 simMerged
Zm00001d030438_T001.exon3 1 133024764 133025324 Zm00001d030438 133024764 133026755 Zm00001d030437c Zm00001d030437,Zm00001d030438 simMerged
Zm00001d030438_T001.exon3 1 133024764 133025324 Zm00001d030437c 133024764 133026755 Zm00001d030437c Zm00001d030437,Zm00001d030438 simMerged
Zm00001d030438_T001.exon2 1 133025425 133026041 Zm00001d030438 133024764 133026755 Zm00001d030437c Zm00001d030437,Zm00001d030438 simMerged
Zm00001d030438_T001.exon2 1 133025425 133026041 Zm00001d030437c 133024764 133026755 Zm00001d030437c Zm00001d030437,Zm00001d030438 simMerged
Zm00001d030438_T002.exon1 1 133026178 133026755 Zm00001d030438 133024764 133026755 Zm00001d030437c Zm00001d030437,Zm00001d030438 simMerged
Zm00001d030438_T002.exon1 1 133026178 133026755 Zm00001d030437c 133024764 133026755 Zm00001d030437c Zm00001d030437,Zm00001d030438 simMerged
Zm00001d030465_T001.exon2 1 134570168 134570617 Zm00001d030465 134570168 134571021 Zm00001d030464c Zm00001d030464,Zm00001d030465 simMerged
Zm00001d030465_T001.exon2 1 134570168 134570617 Zm00001d030464c 134570168 134571021 Zm00001d030464c Zm00001d030464,Zm00001d030465 simMerged
Zm00001d030465_T001.exon1 1 134570719 134571021 Zm00001d030465 134570168 134571021 Zm00001d030464c Zm00001d030464,Zm00001d030465 simMerged
Zm00001d030465_T001.exon1 1 134570719 134571021 Zm00001d030464c 134570168 134571021 Zm00001d030464c Zm00001d030464,Zm00001d030465 simMerged
Zm00001d030485_T001.exon1 1 136738714 136738987 Zm00001d030485 136738714 136739465 Zm00001d030484c Zm00001d030484,Zm00001d030485 simMerged
Zm00001d030485_T001.exon1 1 136738714 136738987 Zm00001d030484c 136738714 136739465 Zm00001d030484c Zm00001d030484,Zm00001d030485 simMerged
Zm00001d030485_T001.exon2 1 136739077 136739465 Zm00001d030485 136738714 136739465 Zm00001d030484c Zm00001d030484,Zm00001d030485 simMerged
Zm00001d030485_T001.exon2 1 136739077 136739465 Zm00001d030484c 136738714 136739465 Zm00001d030484c Zm00001d030484,Zm00001d030485 simMerged
Zm00001d030501_T001.exon1 1 139697429 139697586 Zm00001d030501 139697429 139699434 Zm00001d030500c Zm00001d030500,Zm00001d030501 simMerged
Zm00001d030501_T001.exon1 1 139697429 139697586 Zm00001d030500c 139697429 139699434 Zm00001d030500c Zm00001d030500,Zm00001d030501 simMerged
Zm00001d030501_T001.exon2 1 139699058 139699301 Zm00001d030501 139697429 139699434 Zm00001d030500c Zm00001d030500,Zm00001d030501 simMerged
Zm00001d030501_T001.exon2 1 139699058 139699301 Zm00001d030500c 139697429 139699434 Zm00001d030500c Zm00001d030500,Zm00001d030501 simMerged
Zm00001d030501_T001.exon3 1 139699348 139699434 Zm00001d030501 139697429 139699434 Zm00001d030500c Zm00001d030500,Zm00001d030501 simMerged
Zm00001d030501_T001.exon3 1 139699348 139699434 Zm00001d030500c 139697429 139699434 Zm00001d030500c Zm00001d030500,Zm00001d030501 simMerged
Zm00001d030517_T001.exon1 1 140850112 140850990 Zm00001d030517 140850112 140850990 Zm00001d030516c Zm00001d030516,Zm00001d030517 simMerged
Zm00001d030517_T001.exon1 1 140850112 140850990 Zm00001d030516c 140850112 140850990 Zm00001d030516c Zm00001d030516,Zm00001d030517 simMerged
Zm00001d030527_T002.exon1 1 141837963 141838186 Zm00001d030527 141837963 141840471 Zm00001d030526c Zm00001d030526,Zm00001d030527 simMerged
Zm00001d030527_T002.exon1 1 141837963 141838186 Zm00001d030526c 141837963 141840471 Zm00001d030526c Zm00001d030526,Zm00001d030527 simMerged
Zm00001d030527_T001.exon2 1 141838260 141840471 Zm00001d030527 141837963 141840471 Zm00001d030526c Zm00001d030526,Zm00001d030527 simMerged
Zm00001d030527_T001.exon2 1 141838260 141840471 Zm00001d030526c 141837963 141840471 Zm00001d030526c Zm00001d030526,Zm00001d030527 simMerged
Zm00001d030531_T001.exon1 1 142157919 142158294 Zm00001d030531 142157919 142158562 Zm00001d030530c Zm00001d030530,Zm00001d030531 simMerged
Zm00001d030531_T001.exon1 1 142157919 142158294 Zm00001d030530c 142157919 142158562 Zm00001d030530c Zm00001d030530,Zm00001d030531 simMerged
Zm00001d030531_T001.exon2 1 142158384 142158562 Zm00001d030531 142157919 142158562 Zm00001d030530c Zm00001d030530,Zm00001d030531 simMerged
Zm00001d030531_T001.exon2 1 142158384 142158562 Zm00001d030530c 142157919 142158562 Zm00001d030530c Zm00001d030530,Zm00001d030531 simMerged
Zm00001d030534_T001.exon6 1 142275171 142275344 Zm00001d030534 142275171 142276870 Zm00001d030533c Zm00001d030533,Zm00001d030534 simMerged
Zm00001d030534_T001.exon6 1 142275171 142275344 Zm00001d030533c 142275171 142276870 Zm00001d030533c Zm00001d030533,Zm00001d030534 simMerged
Zm00001d030534_T001.exon5 1 142275484 142275551 Zm00001d030534 142275171 142276870 Zm00001d030533c Zm00001d030533,Zm00001d030534 simMerged
Zm00001d030534_T001.exon5 1 142275484 142275551 Zm00001d030533c 142275171 142276870 Zm00001d030533c Zm00001d030533,Zm00001d030534 simMerged
Zm00001d030534_T001.exon4 1 142276042 142276160 Zm00001d030534 142275171 142276870 Zm00001d030533c Zm00001d030533,Zm00001d030534 simMerged
Zm00001d030534_T001.exon4 1 142276042 142276160 Zm00001d030533c 142275171 142276870 Zm00001d030533c Zm00001d030533,Zm00001d030534 simMerged
Zm00001d030534_T001.exon3 1 142276274 142276404 Zm00001d030534 142275171 142276870 Zm00001d030533c Zm00001d030533,Zm00001d030534 simMerged
Zm00001d030534_T001.exon3 1 142276274 142276404 Zm00001d030533c 142275171 142276870 Zm00001d030533c Zm00001d030533,Zm00001d030534 simMerged
Zm00001d030534_T001.exon2 1 142276555 142276575 Zm00001d030534 142275171 142276870 Zm00001d030533c Zm00001d030533,Zm00001d030534 simMerged
Zm00001d030534_T001.exon2 1 142276555 142276575 Zm00001d030533c 142275171 142276870 Zm00001d030533c Zm00001d030533,Zm00001d030534 simMerged
Zm00001d030534_T001.exon1 1 142276686 142276870 Zm00001d030534 142275171 142276870 Zm00001d030533c Zm00001d030533,Zm00001d030534 simMerged
Zm00001d030534_T001.exon1 1 142276686 142276870 Zm00001d030533c 142275171 142276870 Zm00001d030533c Zm00001d030533,Zm00001d030534 simMerged
Zm00001d030549_T001.exon2 1 143230400 143231408 Zm00001d030549 143230400 143232667 Zm00001d030548c Zm00001d030548,Zm00001d030549 simMerged
Zm00001d030549_T001.exon2 1 143230400 143231408 Zm00001d030548c 143230400 143232667 Zm00001d030548c Zm00001d030548,Zm00001d030549 simMerged
Zm00001d030549_T001.exon1 1 143232156 143232667 Zm00001d030549 143230400 143232667 Zm00001d030548c Zm00001d030548,Zm00001d030549 simMerged
Zm00001d030549_T001.exon1 1 143232156 143232667 Zm00001d030548c 143230400 143232667 Zm00001d030548c Zm00001d030548,Zm00001d030549 simMerged
Zm00001d030554_T003.exon11 1 143495762 143496516 Zm00001d030554 143495762 143510908 Zm00001d030553c Zm00001d030553,Zm00001d030554 simMerged
Zm00001d030554_T003.exon11 1 143495762 143496516 Zm00001d030553c 143495762 143510908 Zm00001d030553c Zm00001d030553,Zm00001d030554 simMerged
Zm00001d030554_T016.exon11 1 143496761 143498186 Zm00001d030554 143495762 143510908 Zm00001d030553c Zm00001d030553,Zm00001d030554 simMerged
Zm00001d030554_T016.exon11 1 143496761 143498186 Zm00001d030553c 143495762 143510908 Zm00001d030553c Zm00001d030553,Zm00001d030554 simMerged
Zm00001d030554_T003.exon9 1 143498547 143500765 Zm00001d030554 143495762 143510908 Zm00001d030553c Zm00001d030553,Zm00001d030554 simMerged
Zm00001d030554_T003.exon9 1 143498547 143500765 Zm00001d030553c 143495762 143510908 Zm00001d030553c Zm00001d030553,Zm00001d030554 simMerged
Zm00001d030554_T001.exon8 1 143501164 143501343 Zm00001d030554 143495762 143510908 Zm00001d030553c Zm00001d030553,Zm00001d030554 simMerged
Zm00001d030554_T001.exon8 1 143501164 143501343 Zm00001d030553c 143495762 143510908 Zm00001d030553c Zm00001d030553,Zm00001d030554 simMerged
Zm00001d030554_T001.exon7 1 143501432 143501551 Zm00001d030554 143495762 143510908 Zm00001d030553c Zm00001d030553,Zm00001d030554 simMerged
Zm00001d030554_T001.exon7 1 143501432 143501551 Zm00001d030553c 143495762 143510908 Zm00001d030553c Zm00001d030553,Zm00001d030554 simMerged
Zm00001d030554_T001.exon6 1 143506696 143506839 Zm00001d030554 143495762 143510908 Zm00001d030553c Zm00001d030553,Zm00001d030554 simMerged
Zm00001d030554_T001.exon6 1 143506696 143506839 Zm00001d030553c 143495762 143510908 Zm00001d030553c Zm00001d030553,Zm00001d030554 simMerged
Zm00001d030554_T001.exon5 1 143507072 143507236 Zm00001d030554 143495762 143510908 Zm00001d030553c Zm00001d030553,Zm00001d030554 simMerged
Zm00001d030554_T001.exon5 1 143507072 143507236 Zm00001d030553c 143495762 143510908 Zm00001d030553c Zm00001d030553,Zm00001d030554 simMerged
Zm00001d030554_T001.exon4 1 143507718 143508023 Zm00001d030554 143495762 143510908 Zm00001d030553c Zm00001d030553,Zm00001d030554 simMerged
Zm00001d030554_T001.exon4 1 143507718 143508023 Zm00001d030553c 143495762 143510908 Zm00001d030553c Zm00001d030553,Zm00001d030554 simMerged
Zm00001d030554_T001.exon3 1 143508101 143508464 Zm00001d030554 143495762 143510908 Zm00001d030553c Zm00001d030553,Zm00001d030554 simMerged
Zm00001d030554_T001.exon3 1 143508101 143508464 Zm00001d030553c 143495762 143510908 Zm00001d030553c Zm00001d030553,Zm00001d030554 simMerged
Zm00001d030554_T001.exon2 1 143508605 143508981 Zm00001d030554 143495762 143510908 Zm00001d030553c Zm00001d030553,Zm00001d030554 simMerged
Zm00001d030554_T001.exon2 1 143508605 143508981 Zm00001d030553c 143495762 143510908 Zm00001d030553c Zm00001d030553,Zm00001d030554 simMerged
Zm00001d030554_T015.exon1 1 143510653 143510908 Zm00001d030554 143495762 143510908 Zm00001d030553c Zm00001d030553,Zm00001d030554 simMerged
Zm00001d030554_T015.exon1 1 143510653 143510908 Zm00001d030553c 143495762 143510908 Zm00001d030553c Zm00001d030553,Zm00001d030554 simMerged
Zm00001d030556_T001.exon1 1 143750002 143750586 Zm00001d030556 143750002 143752321 Zm00001d030555c Zm00001d030555,Zm00001d030556 simMerged
Zm00001d030556_T001.exon1 1 143750002 143750586 Zm00001d030555c 143750002 143752321 Zm00001d030555c Zm00001d030555,Zm00001d030556 simMerged
Zm00001d030556_T001.exon2 1 143750682 143750919 Zm00001d030556 143750002 143752321 Zm00001d030555c Zm00001d030555,Zm00001d030556 simMerged
Zm00001d030556_T001.exon2 1 143750682 143750919 Zm00001d030555c 143750002 143752321 Zm00001d030555c Zm00001d030555,Zm00001d030556 simMerged
Zm00001d030556_T001.exon3 1 143751028 143751523 Zm00001d030556 143750002 143752321 Zm00001d030555c Zm00001d030555,Zm00001d030556 simMerged
Zm00001d030556_T001.exon3 1 143751028 143751523 Zm00001d030555c 143750002 143752321 Zm00001d030555c Zm00001d030555,Zm00001d030556 simMerged
Zm00001d030556_T001.exon4 1 143751587 143751789 Zm00001d030556 143750002 143752321 Zm00001d030555c Zm00001d030555,Zm00001d030556 simMerged
Zm00001d030556_T001.exon4 1 143751587 143751789 Zm00001d030555c 143750002 143752321 Zm00001d030555c Zm00001d030555,Zm00001d030556 simMerged
Zm00001d030556_T001.exon5 1 143751871 143752321 Zm00001d030556 143750002 143752321 Zm00001d030555c Zm00001d030555,Zm00001d030556 simMerged
Zm00001d030556_T001.exon5 1 143751871 143752321 Zm00001d030555c 143750002 143752321 Zm00001d030555c Zm00001d030555,Zm00001d030556 simMerged
Zm00001d030559_T001.exon5 1 143990727 143990829 Zm00001d030559 143990727 143994327 Zm00001d030558c Zm00001d030558,Zm00001d030559 simMerged
Zm00001d030559_T001.exon5 1 143990727 143990829 Zm00001d030558c 143990727 143994327 Zm00001d030558c Zm00001d030558,Zm00001d030559 simMerged
Zm00001d030559_T001.exon4 1 143991164 143991336 Zm00001d030559 143990727 143994327 Zm00001d030558c Zm00001d030558,Zm00001d030559 simMerged
Zm00001d030559_T001.exon4 1 143991164 143991336 Zm00001d030558c 143990727 143994327 Zm00001d030558c Zm00001d030558,Zm00001d030559 simMerged
Zm00001d030559_T001.exon3 1 143991452 143991695 Zm00001d030559 143990727 143994327 Zm00001d030558c Zm00001d030558,Zm00001d030559 simMerged
Zm00001d030559_T001.exon3 1 143991452 143991695 Zm00001d030558c 143990727 143994327 Zm00001d030558c Zm00001d030558,Zm00001d030559 simMerged
Zm00001d030559_T001.exon2 1 143992319 143993202 Zm00001d030559 143990727 143994327 Zm00001d030558c Zm00001d030558,Zm00001d030559 simMerged
Zm00001d030559_T001.exon2 1 143992319 143993202 Zm00001d030558c 143990727 143994327 Zm00001d030558c Zm00001d030558,Zm00001d030559 simMerged
Zm00001d030559_T001.exon1 1 143993350 143994327 Zm00001d030559 143990727 143994327 Zm00001d030558c Zm00001d030558,Zm00001d030559 simMerged
Zm00001d030559_T001.exon1 1 143993350 143994327 Zm00001d030558c 143990727 143994327 Zm00001d030558c Zm00001d030558,Zm00001d030559 simMerged
Zm00001d030588_T001.exon4 1 146631961 146631990 Zm00001d030588 146631961 146632800 Zm00001d030587c Zm00001d030587,Zm00001d030588 simMerged
Zm00001d030588_T001.exon4 1 146631961 146631990 Zm00001d030587c 146631961 146632800 Zm00001d030587c Zm00001d030587,Zm00001d030588 simMerged
Zm00001d030588_T001.exon3 1 146632244 146632377 Zm00001d030588 146631961 146632800 Zm00001d030587c Zm00001d030587,Zm00001d030588 simMerged
Zm00001d030588_T001.exon3 1 146632244 146632377 Zm00001d030587c 146631961 146632800 Zm00001d030587c Zm00001d030587,Zm00001d030588 simMerged
Zm00001d030588_T001.exon2 1 146632471 146632557 Zm00001d030588 146631961 146632800 Zm00001d030587c Zm00001d030587,Zm00001d030588 simMerged
Zm00001d030588_T001.exon2 1 146632471 146632557 Zm00001d030587c 146631961 146632800 Zm00001d030587c Zm00001d030587,Zm00001d030588 simMerged
Zm00001d030588_T001.exon1 1 146632659 146632800 Zm00001d030588 146631961 146632800 Zm00001d030587c Zm00001d030587,Zm00001d030588 simMerged
Zm00001d030588_T001.exon1 1 146632659 146632800 Zm00001d030587c 146631961 146632800 Zm00001d030587c Zm00001d030587,Zm00001d030588 simMerged
Zm00001d030603_T001.exon3 1 147913601 147914123 Zm00001d030603 147913601 147916107 Zm00001d030602c Zm00001d030602,Zm00001d030603 simMerged
Zm00001d030603_T001.exon3 1 147913601 147914123 Zm00001d030602c 147913601 147916107 Zm00001d030602c Zm00001d030602,Zm00001d030603 simMerged
Zm00001d030603_T001.exon2 1 147915081 147915338 Zm00001d030603 147913601 147916107 Zm00001d030602c Zm00001d030602,Zm00001d030603 simMerged
Zm00001d030603_T001.exon2 1 147915081 147915338 Zm00001d030602c 147913601 147916107 Zm00001d030602c Zm00001d030602,Zm00001d030603 simMerged
Zm00001d030603_T001.exon1 1 147915641 147916107 Zm00001d030603 147913601 147916107 Zm00001d030602c Zm00001d030602,Zm00001d030603 simMerged
Zm00001d030603_T001.exon1 1 147915641 147916107 Zm00001d030602c 147913601 147916107 Zm00001d030602c Zm00001d030602,Zm00001d030603 simMerged
Zm00001d030610_T001.exon1 1 148359934 148360050 Zm00001d030610 148359934 148360261 Zm00001d030609c Zm00001d030609,Zm00001d030610 simMerged
Zm00001d030610_T001.exon1 1 148359934 148360050 Zm00001d030609c 148359934 148360261 Zm00001d030609c Zm00001d030609,Zm00001d030610 simMerged
Zm00001d030610_T001.exon2 1 148360187 148360261 Zm00001d030610 148359934 148360261 Zm00001d030609c Zm00001d030609,Zm00001d030610 simMerged
Zm00001d030610_T001.exon2 1 148360187 148360261 Zm00001d030609c 148359934 148360261 Zm00001d030609c Zm00001d030609,Zm00001d030610 simMerged
Zm00001d030614_T002.exon15 1 148687299 148687725 Zm00001d030614 148687299 148692171 Zm00001d030613c Zm00001d030613,Zm00001d030614 simMerged
Zm00001d030614_T002.exon15 1 148687299 148687725 Zm00001d030613c 148687299 148692171 Zm00001d030613c Zm00001d030613,Zm00001d030614 simMerged
Zm00001d030614_T004.exon4 1 148687827 148688048 Zm00001d030614 148687299 148692171 Zm00001d030613c Zm00001d030613,Zm00001d030614 simMerged
Zm00001d030614_T004.exon4 1 148687827 148688048 Zm00001d030613c 148687299 148692171 Zm00001d030613c Zm00001d030613,Zm00001d030614 simMerged
Zm00001d030614_T004.exon3 1 148688128 148688293 Zm00001d030614 148687299 148692171 Zm00001d030613c Zm00001d030613,Zm00001d030614 simMerged
Zm00001d030614_T004.exon3 1 148688128 148688293 Zm00001d030613c 148687299 148692171 Zm00001d030613c Zm00001d030613,Zm00001d030614 simMerged
Zm00001d030614_T004.exon2 1 148688452 148688655 Zm00001d030614 148687299 148692171 Zm00001d030613c Zm00001d030613,Zm00001d030614 simMerged
Zm00001d030614_T004.exon2 1 148688452 148688655 Zm00001d030613c 148687299 148692171 Zm00001d030613c Zm00001d030613,Zm00001d030614 simMerged
Zm00001d030614_T001.exon2 1 148688744 148688916 Zm00001d030614 148687299 148692171 Zm00001d030613c Zm00001d030613,Zm00001d030614 simMerged
Zm00001d030614_T001.exon2 1 148688744 148688916 Zm00001d030613c 148687299 148692171 Zm00001d030613c Zm00001d030613,Zm00001d030614 simMerged
Zm00001d030614_T005.exon3 1 148689234 148689425 Zm00001d030614 148687299 148692171 Zm00001d030613c Zm00001d030613,Zm00001d030614 simMerged
Zm00001d030614_T005.exon3 1 148689234 148689425 Zm00001d030613c 148687299 148692171 Zm00001d030613c Zm00001d030613,Zm00001d030614 simMerged
Zm00001d030614_T011.exon9 1 148689527 148689704 Zm00001d030614 148687299 148692171 Zm00001d030613c Zm00001d030613,Zm00001d030614 simMerged
Zm00001d030614_T011.exon9 1 148689527 148689704 Zm00001d030613c 148687299 148692171 Zm00001d030613c Zm00001d030613,Zm00001d030614 simMerged
Zm00001d030614_T011.exon8 1 148689783 148689925 Zm00001d030614 148687299 148692171 Zm00001d030613c Zm00001d030613,Zm00001d030614 simMerged
Zm00001d030614_T011.exon8 1 148689783 148689925 Zm00001d030613c 148687299 148692171 Zm00001d030613c Zm00001d030613,Zm00001d030614 simMerged
Zm00001d030614_T011.exon7 1 148690168 148690257 Zm00001d030614 148687299 148692171 Zm00001d030613c Zm00001d030613,Zm00001d030614 simMerged
Zm00001d030614_T011.exon7 1 148690168 148690257 Zm00001d030613c 148687299 148692171 Zm00001d030613c Zm00001d030613,Zm00001d030614 simMerged
Zm00001d030614_T011.exon6 1 148690374 148690496 Zm00001d030614 148687299 148692171 Zm00001d030613c Zm00001d030613,Zm00001d030614 simMerged
Zm00001d030614_T011.exon6 1 148690374 148690496 Zm00001d030613c 148687299 148692171 Zm00001d030613c Zm00001d030613,Zm00001d030614 simMerged
Zm00001d030614_T011.exon5 1 148690698 148690875 Zm00001d030614 148687299 148692171 Zm00001d030613c Zm00001d030613,Zm00001d030614 simMerged
Zm00001d030614_T011.exon5 1 148690698 148690875 Zm00001d030613c 148687299 148692171 Zm00001d030613c Zm00001d030613,Zm00001d030614 simMerged
Zm00001d030614_T011.exon4 1 148691313 148691542 Zm00001d030614 148687299 148692171 Zm00001d030613c Zm00001d030613,Zm00001d030614 simMerged
Zm00001d030614_T011.exon4 1 148691313 148691542 Zm00001d030613c 148687299 148692171 Zm00001d030613c Zm00001d030613,Zm00001d030614 simMerged
Zm00001d030614_T011.exon3 1 148691656 148691715 Zm00001d030614 148687299 148692171 Zm00001d030613c Zm00001d030613,Zm00001d030614 simMerged
Zm00001d030614_T011.exon3 1 148691656 148691715 Zm00001d030613c 148687299 148692171 Zm00001d030613c Zm00001d030613,Zm00001d030614 simMerged
Zm00001d030614_T011.exon2 1 148691827 148691894 Zm00001d030614 148687299 148692171 Zm00001d030613c Zm00001d030613,Zm00001d030614 simMerged
Zm00001d030614_T011.exon2 1 148691827 148691894 Zm00001d030613c 148687299 148692171 Zm00001d030613c Zm00001d030613,Zm00001d030614 simMerged
Zm00001d030614_T010.exon1 1 148692018 148692171 Zm00001d030614 148687299 148692171 Zm00001d030613c Zm00001d030613,Zm00001d030614 simMerged
Zm00001d030614_T010.exon1 1 148692018 148692171 Zm00001d030613c 148687299 148692171 Zm00001d030613c Zm00001d030613,Zm00001d030614 simMerged
Zm00001d030618_T001.exon2 1 148822878 148822980 Zm00001d030618 148822878 148823223 Zm00001d030617c Zm00001d030617,Zm00001d030618 simMerged
Zm00001d030618_T001.exon2 1 148822878 148822980 Zm00001d030617c 148822878 148823223 Zm00001d030617c Zm00001d030617,Zm00001d030618 simMerged
Zm00001d030618_T001.exon1 1 148823000 148823223 Zm00001d030618 148822878 148823223 Zm00001d030617c Zm00001d030617,Zm00001d030618 simMerged
Zm00001d030618_T001.exon1 1 148823000 148823223 Zm00001d030617c 148822878 148823223 Zm00001d030617c Zm00001d030617,Zm00001d030618 simMerged
Zm00001d030622_T001.exon1 1 149243614 149244294 Zm00001d030622 149243614 149244294 Zm00001d030621c Zm00001d030621,Zm00001d030622 simMerged
Zm00001d030622_T001.exon1 1 149243614 149244294 Zm00001d030621c 149243614 149244294 Zm00001d030621c Zm00001d030621,Zm00001d030622 simMerged
Zm00001d030624_T001.exon1 1 149517794 149520214 Zm00001d030624 149517794 149522592 Zm00001d030623c Zm00001d030623,Zm00001d030624 simMerged
Zm00001d030624_T001.exon1 1 149517794 149520214 Zm00001d030623c 149517794 149522592 Zm00001d030623c Zm00001d030623,Zm00001d030624 simMerged
Zm00001d030624_T001.exon2 1 149520694 149520907 Zm00001d030624 149517794 149522592 Zm00001d030623c Zm00001d030623,Zm00001d030624 simMerged
Zm00001d030624_T001.exon2 1 149520694 149520907 Zm00001d030623c 149517794 149522592 Zm00001d030623c Zm00001d030623,Zm00001d030624 simMerged
Zm00001d030624_T001.exon3 1 149521154 149521338 Zm00001d030624 149517794 149522592 Zm00001d030623c Zm00001d030623,Zm00001d030624 simMerged
Zm00001d030624_T001.exon3 1 149521154 149521338 Zm00001d030623c 149517794 149522592 Zm00001d030623c Zm00001d030623,Zm00001d030624 simMerged
Zm00001d030624_T001.exon4 1 149521435 149522592 Zm00001d030624 149517794 149522592 Zm00001d030623c Zm00001d030623,Zm00001d030624 simMerged
Zm00001d030624_T001.exon4 1 149521435 149522592 Zm00001d030623c 149517794 149522592 Zm00001d030623c Zm00001d030623,Zm00001d030624 simMerged
Zm00001d030639_T001.exon1 1 150130069 150130365 Zm00001d030639 150130069 150133395 Zm00001d030638c Zm00001d030638,Zm00001d030639 simMerged
Zm00001d030639_T001.exon1 1 150130069 150130365 Zm00001d030638c 150130069 150133395 Zm00001d030638c Zm00001d030638,Zm00001d030639 simMerged
Zm00001d030639_T003.exon2 1 150130509 150130670 Zm00001d030639 150130069 150133395 Zm00001d030638c Zm00001d030638,Zm00001d030639 simMerged
Zm00001d030639_T003.exon2 1 150130509 150130670 Zm00001d030638c 150130069 150133395 Zm00001d030638c Zm00001d030638,Zm00001d030639 simMerged
Zm00001d030639_T003.exon3 1 150130764 150130869 Zm00001d030639 150130069 150133395 Zm00001d030638c Zm00001d030638,Zm00001d030639 simMerged
Zm00001d030639_T003.exon3 1 150130764 150130869 Zm00001d030638c 150130069 150133395 Zm00001d030638c Zm00001d030638,Zm00001d030639 simMerged
Zm00001d030639_T003.exon4 1 150130970 150131171 Zm00001d030639 150130069 150133395 Zm00001d030638c Zm00001d030638,Zm00001d030639 simMerged
Zm00001d030639_T003.exon4 1 150130970 150131171 Zm00001d030638c 150130069 150133395 Zm00001d030638c Zm00001d030638,Zm00001d030639 simMerged
Zm00001d030639_T003.exon5 1 150131271 150131352 Zm00001d030639 150130069 150133395 Zm00001d030638c Zm00001d030638,Zm00001d030639 simMerged
Zm00001d030639_T003.exon5 1 150131271 150131352 Zm00001d030638c 150130069 150133395 Zm00001d030638c Zm00001d030638,Zm00001d030639 simMerged
Zm00001d030639_T003.exon6 1 150131465 150131547 Zm00001d030639 150130069 150133395 Zm00001d030638c Zm00001d030638,Zm00001d030639 simMerged
Zm00001d030639_T003.exon6 1 150131465 150131547 Zm00001d030638c 150130069 150133395 Zm00001d030638c Zm00001d030638,Zm00001d030639 simMerged
Zm00001d030639_T003.exon7 1 150131642 150131774 Zm00001d030639 150130069 150133395 Zm00001d030638c Zm00001d030638,Zm00001d030639 simMerged
Zm00001d030639_T003.exon7 1 150131642 150131774 Zm00001d030638c 150130069 150133395 Zm00001d030638c Zm00001d030638,Zm00001d030639 simMerged
Zm00001d030639_T001.exon8 1 150131898 150132072 Zm00001d030639 150130069 150133395 Zm00001d030638c Zm00001d030638,Zm00001d030639 simMerged
Zm00001d030639_T001.exon8 1 150131898 150132072 Zm00001d030638c 150130069 150133395 Zm00001d030638c Zm00001d030638,Zm00001d030639 simMerged
Zm00001d030639_T003.exon9 1 150132470 150133395 Zm00001d030639 150130069 150133395 Zm00001d030638c Zm00001d030638,Zm00001d030639 simMerged
Zm00001d030639_T003.exon9 1 150132470 150133395 Zm00001d030638c 150130069 150133395 Zm00001d030638c Zm00001d030638,Zm00001d030639 simMerged
Zm00001d030647_T001.exon7 1 150684776 150684881 Zm00001d030647 150684776 150686900 Zm00001d030646c Zm00001d030646,Zm00001d030647 simMerged
Zm00001d030647_T001.exon7 1 150684776 150684881 Zm00001d030646c 150684776 150686900 Zm00001d030646c Zm00001d030646,Zm00001d030647 simMerged
Zm00001d030647_T001.exon6 1 150684996 150685429 Zm00001d030647 150684776 150686900 Zm00001d030646c Zm00001d030646,Zm00001d030647 simMerged
Zm00001d030647_T001.exon6 1 150684996 150685429 Zm00001d030646c 150684776 150686900 Zm00001d030646c Zm00001d030646,Zm00001d030647 simMerged
Zm00001d030647_T001.exon5 1 150685638 150685720 Zm00001d030647 150684776 150686900 Zm00001d030646c Zm00001d030646,Zm00001d030647 simMerged
Zm00001d030647_T001.exon5 1 150685638 150685720 Zm00001d030646c 150684776 150686900 Zm00001d030646c Zm00001d030646,Zm00001d030647 simMerged
Zm00001d030647_T001.exon4 1 150685801 150685872 Zm00001d030647 150684776 150686900 Zm00001d030646c Zm00001d030646,Zm00001d030647 simMerged
Zm00001d030647_T001.exon4 1 150685801 150685872 Zm00001d030646c 150684776 150686900 Zm00001d030646c Zm00001d030646,Zm00001d030647 simMerged
Zm00001d030647_T001.exon3 1 150685970 150686086 Zm00001d030647 150684776 150686900 Zm00001d030646c Zm00001d030646,Zm00001d030647 simMerged
Zm00001d030647_T001.exon3 1 150685970 150686086 Zm00001d030646c 150684776 150686900 Zm00001d030646c Zm00001d030646,Zm00001d030647 simMerged
Zm00001d030647_T001.exon2 1 150686190 150686768 Zm00001d030647 150684776 150686900 Zm00001d030646c Zm00001d030646,Zm00001d030647 simMerged
Zm00001d030647_T001.exon2 1 150686190 150686768 Zm00001d030646c 150684776 150686900 Zm00001d030646c Zm00001d030646,Zm00001d030647 simMerged
Zm00001d030647_T001.exon1 1 150686846 150686900 Zm00001d030647 150684776 150686900 Zm00001d030646c Zm00001d030646,Zm00001d030647 simMerged
Zm00001d030647_T001.exon1 1 150686846 150686900 Zm00001d030646c 150684776 150686900 Zm00001d030646c Zm00001d030646,Zm00001d030647 simMerged
Zm00001d030659_T002.exon1 1 151464303 151464741 Zm00001d030659 151464303 151472649 Zm00001d030658c Zm00001d030658,Zm00001d030659 simMerged
Zm00001d030659_T002.exon1 1 151464303 151464741 Zm00001d030658c 151464303 151472649 Zm00001d030658c Zm00001d030658,Zm00001d030659 simMerged
Zm00001d030659_T010.exon2 1 151466275 151466355 Zm00001d030659 151464303 151472649 Zm00001d030658c Zm00001d030658,Zm00001d030659 simMerged
Zm00001d030659_T010.exon2 1 151466275 151466355 Zm00001d030658c 151464303 151472649 Zm00001d030658c Zm00001d030658,Zm00001d030659 simMerged
Zm00001d030659_T010.exon3 1 151466446 151466490 Zm00001d030659 151464303 151472649 Zm00001d030658c Zm00001d030658,Zm00001d030659 simMerged
Zm00001d030659_T010.exon3 1 151466446 151466490 Zm00001d030658c 151464303 151472649 Zm00001d030658c Zm00001d030658,Zm00001d030659 simMerged
Zm00001d030659_T010.exon4 1 151466606 151466969 Zm00001d030659 151464303 151472649 Zm00001d030658c Zm00001d030658,Zm00001d030659 simMerged
Zm00001d030659_T010.exon4 1 151466606 151466969 Zm00001d030658c 151464303 151472649 Zm00001d030658c Zm00001d030658,Zm00001d030659 simMerged
Zm00001d030659_T010.exon5 1 151467057 151467138 Zm00001d030659 151464303 151472649 Zm00001d030658c Zm00001d030658,Zm00001d030659 simMerged
Zm00001d030659_T010.exon5 1 151467057 151467138 Zm00001d030658c 151464303 151472649 Zm00001d030658c Zm00001d030658,Zm00001d030659 simMerged
Zm00001d030659_T010.exon6 1 151467419 151467499 Zm00001d030659 151464303 151472649 Zm00001d030658c Zm00001d030658,Zm00001d030659 simMerged
Zm00001d030659_T010.exon6 1 151467419 151467499 Zm00001d030658c 151464303 151472649 Zm00001d030658c Zm00001d030658,Zm00001d030659 simMerged
Zm00001d030659_T010.exon7 1 151467598 151469108 Zm00001d030659 151464303 151472649 Zm00001d030658c Zm00001d030658,Zm00001d030659 simMerged
Zm00001d030659_T010.exon7 1 151467598 151469108 Zm00001d030658c 151464303 151472649 Zm00001d030658c Zm00001d030658,Zm00001d030659 simMerged
Zm00001d030659_T003.exon8 1 151469605 151472649 Zm00001d030659 151464303 151472649 Zm00001d030658c Zm00001d030658,Zm00001d030659 simMerged
Zm00001d030659_T003.exon8 1 151469605 151472649 Zm00001d030658c 151464303 151472649 Zm00001d030658c Zm00001d030658,Zm00001d030659 simMerged
Zm00001d030662_T001.exon1 1 151668078 151668374 Zm00001d030662 151668078 151669645 Zm00001d030661c Zm00001d030661,Zm00001d030662 simMerged
Zm00001d030662_T001.exon1 1 151668078 151668374 Zm00001d030661c 151668078 151669645 Zm00001d030661c Zm00001d030661,Zm00001d030662 simMerged
Zm00001d030662_T001.exon2 1 151669087 151669158 Zm00001d030662 151668078 151669645 Zm00001d030661c Zm00001d030661,Zm00001d030662 simMerged
Zm00001d030662_T001.exon2 1 151669087 151669158 Zm00001d030661c 151668078 151669645 Zm00001d030661c Zm00001d030661,Zm00001d030662 simMerged
Zm00001d030662_T001.exon3 1 151669634 151669645 Zm00001d030662 151668078 151669645 Zm00001d030661c Zm00001d030661,Zm00001d030662 simMerged
Zm00001d030662_T001.exon3 1 151669634 151669645 Zm00001d030661c 151668078 151669645 Zm00001d030661c Zm00001d030661,Zm00001d030662 simMerged
Zm00001d030679_T002.exon1 1 152723428 152723773 Zm00001d030679 152723428 152724374 Zm00001d030678c Zm00001d030678,Zm00001d030679 simMerged
Zm00001d030679_T002.exon1 1 152723428 152723773 Zm00001d030678c 152723428 152724374 Zm00001d030678c Zm00001d030678,Zm00001d030679 simMerged
Zm00001d030679_T001.exon2 1 152723923 152724374 Zm00001d030679 152723428 152724374 Zm00001d030678c Zm00001d030678,Zm00001d030679 simMerged
Zm00001d030679_T001.exon2 1 152723923 152724374 Zm00001d030678c 152723428 152724374 Zm00001d030678c Zm00001d030678,Zm00001d030679 simMerged
Zm00001d030683_T001.exon1 1 152852768 152853889 Zm00001d030683 152852768 152854596 Zm00001d030682c Zm00001d030682,Zm00001d030683 simMerged
Zm00001d030683_T001.exon1 1 152852768 152853889 Zm00001d030682c 152852768 152854596 Zm00001d030682c Zm00001d030682,Zm00001d030683 simMerged
Zm00001d030683_T001.exon2 1 152854271 152854596 Zm00001d030683 152852768 152854596 Zm00001d030682c Zm00001d030682,Zm00001d030683 simMerged
Zm00001d030683_T001.exon2 1 152854271 152854596 Zm00001d030682c 152852768 152854596 Zm00001d030682c Zm00001d030682,Zm00001d030683 simMerged
Zm00001d030691_T001.exon1 1 153357400 153357908 Zm00001d030691 153357400 153359291 Zm00001d030690c Zm00001d030690,Zm00001d030691 simMerged
Zm00001d030691_T001.exon1 1 153357400 153357908 Zm00001d030690c 153357400 153359291 Zm00001d030690c Zm00001d030690,Zm00001d030691 simMerged
Zm00001d030691_T001.exon2 1 153358629 153359291 Zm00001d030691 153357400 153359291 Zm00001d030690c Zm00001d030690,Zm00001d030691 simMerged
Zm00001d030691_T001.exon2 1 153358629 153359291 Zm00001d030690c 153357400 153359291 Zm00001d030690c Zm00001d030690,Zm00001d030691 simMerged
Zm00001d030695_T001.exon3 1 153850612 153850677 Zm00001d030695 153850612 153851202 Zm00001d030694c Zm00001d030694,Zm00001d030695 simMerged
Zm00001d030695_T001.exon3 1 153850612 153850677 Zm00001d030694c 153850612 153851202 Zm00001d030694c Zm00001d030694,Zm00001d030695 simMerged
Zm00001d030695_T001.exon2 1 153850767 153850860 Zm00001d030695 153850612 153851202 Zm00001d030694c Zm00001d030694,Zm00001d030695 simMerged
Zm00001d030695_T001.exon2 1 153850767 153850860 Zm00001d030694c 153850612 153851202 Zm00001d030694c Zm00001d030694,Zm00001d030695 simMerged
Zm00001d030695_T001.exon1 1 153851041 153851202 Zm00001d030695 153850612 153851202 Zm00001d030694c Zm00001d030694,Zm00001d030695 simMerged
Zm00001d030695_T001.exon1 1 153851041 153851202 Zm00001d030694c 153850612 153851202 Zm00001d030694c Zm00001d030694,Zm00001d030695 simMerged
Zm00001d030725_T003.exon1 1 155959520 155959586 Zm00001d030725 155959520 155963384 Zm00001d030724c Zm00001d030724,Zm00001d030725 simMerged
Zm00001d030725_T003.exon1 1 155959520 155959586 Zm00001d030724c 155959520 155963384 Zm00001d030724c Zm00001d030724,Zm00001d030725 simMerged
Zm00001d030725_T003.exon2 1 155959617 155959846 Zm00001d030725 155959520 155963384 Zm00001d030724c Zm00001d030724,Zm00001d030725 simMerged
Zm00001d030725_T003.exon2 1 155959617 155959846 Zm00001d030724c 155959520 155963384 Zm00001d030724c Zm00001d030724,Zm00001d030725 simMerged
Zm00001d030725_T003.exon3 1 155961473 155963384 Zm00001d030725 155959520 155963384 Zm00001d030724c Zm00001d030724,Zm00001d030725 simMerged
Zm00001d030725_T003.exon3 1 155961473 155963384 Zm00001d030724c 155959520 155963384 Zm00001d030724c Zm00001d030724,Zm00001d030725 simMerged
Zm00001d030736_T001.exon6 1 156846891 156847177 Zm00001d030736 156846891 156848686 Zm00001d030735c Zm00001d030735,Zm00001d030736 simMerged
Zm00001d030736_T001.exon6 1 156846891 156847177 Zm00001d030735c 156846891 156848686 Zm00001d030735c Zm00001d030735,Zm00001d030736 simMerged
Zm00001d030736_T001.exon5 1 156847276 156847317 Zm00001d030736 156846891 156848686 Zm00001d030735c Zm00001d030735,Zm00001d030736 simMerged
Zm00001d030736_T001.exon5 1 156847276 156847317 Zm00001d030735c 156846891 156848686 Zm00001d030735c Zm00001d030735,Zm00001d030736 simMerged
Zm00001d030736_T001.exon4 1 156847614 156847657 Zm00001d030736 156846891 156848686 Zm00001d030735c Zm00001d030735,Zm00001d030736 simMerged
Zm00001d030736_T001.exon4 1 156847614 156847657 Zm00001d030735c 156846891 156848686 Zm00001d030735c Zm00001d030735,Zm00001d030736 simMerged
Zm00001d030736_T001.exon3 1 156847733 156847802 Zm00001d030736 156846891 156848686 Zm00001d030735c Zm00001d030735,Zm00001d030736 simMerged
Zm00001d030736_T001.exon3 1 156847733 156847802 Zm00001d030735c 156846891 156848686 Zm00001d030735c Zm00001d030735,Zm00001d030736 simMerged
Zm00001d030736_T001.exon2 1 156847909 156847982 Zm00001d030736 156846891 156848686 Zm00001d030735c Zm00001d030735,Zm00001d030736 simMerged
Zm00001d030736_T001.exon2 1 156847909 156847982 Zm00001d030735c 156846891 156848686 Zm00001d030735c Zm00001d030735,Zm00001d030736 simMerged
Zm00001d030736_T001.exon1 1 156848364 156848686 Zm00001d030736 156846891 156848686 Zm00001d030735c Zm00001d030735,Zm00001d030736 simMerged
Zm00001d030736_T001.exon1 1 156848364 156848686 Zm00001d030735c 156846891 156848686 Zm00001d030735c Zm00001d030735,Zm00001d030736 simMerged
Zm00001d030738_T001.exon1 1 156958973 156959075 Zm00001d030738 156958973 156962027 Zm00001d030737c Zm00001d030737,Zm00001d030738 simMerged
Zm00001d030738_T001.exon1 1 156958973 156959075 Zm00001d030737c 156958973 156962027 Zm00001d030737c Zm00001d030737,Zm00001d030738 simMerged
Zm00001d030738_T001.exon2 1 156960852 156961156 Zm00001d030738 156958973 156962027 Zm00001d030737c Zm00001d030737,Zm00001d030738 simMerged
Zm00001d030738_T001.exon2 1 156960852 156961156 Zm00001d030737c 156958973 156962027 Zm00001d030737c Zm00001d030737,Zm00001d030738 simMerged
Zm00001d030738_T001.exon3 1 156961228 156962027 Zm00001d030738 156958973 156962027 Zm00001d030737c Zm00001d030737,Zm00001d030738 simMerged
Zm00001d030738_T001.exon3 1 156961228 156962027 Zm00001d030737c 156958973 156962027 Zm00001d030737c Zm00001d030737,Zm00001d030738 simMerged
Zm00001d030742_T003.exon1 1 157497485 157497606 Zm00001d030742 157497485 157511072 Zm00001d030741c Zm00001d030741,Zm00001d030742 simMerged
Zm00001d030742_T003.exon1 1 157497485 157497606 Zm00001d030741c 157497485 157511072 Zm00001d030741c Zm00001d030741,Zm00001d030742 simMerged
Zm00001d030742_T003.exon2 1 157507007 157507625 Zm00001d030742 157497485 157511072 Zm00001d030741c Zm00001d030741,Zm00001d030742 simMerged
Zm00001d030742_T003.exon2 1 157507007 157507625 Zm00001d030741c 157497485 157511072 Zm00001d030741c Zm00001d030741,Zm00001d030742 simMerged
Zm00001d030742_T003.exon3 1 157508004 157508309 Zm00001d030742 157497485 157511072 Zm00001d030741c Zm00001d030741,Zm00001d030742 simMerged
Zm00001d030742_T003.exon3 1 157508004 157508309 Zm00001d030741c 157497485 157511072 Zm00001d030741c Zm00001d030741,Zm00001d030742 simMerged
Zm00001d030742_T003.exon4 1 157508392 157508485 Zm00001d030742 157497485 157511072 Zm00001d030741c Zm00001d030741,Zm00001d030742 simMerged
Zm00001d030742_T003.exon4 1 157508392 157508485 Zm00001d030741c 157497485 157511072 Zm00001d030741c Zm00001d030741,Zm00001d030742 simMerged
Zm00001d030742_T001.exon3 1 157509305 157509423 Zm00001d030742 157497485 157511072 Zm00001d030741c Zm00001d030741,Zm00001d030742 simMerged
Zm00001d030742_T001.exon3 1 157509305 157509423 Zm00001d030741c 157497485 157511072 Zm00001d030741c Zm00001d030741,Zm00001d030742 simMerged
Zm00001d030742_T001.exon4 1 157509495 157509587 Zm00001d030742 157497485 157511072 Zm00001d030741c Zm00001d030741,Zm00001d030742 simMerged
Zm00001d030742_T001.exon4 1 157509495 157509587 Zm00001d030741c 157497485 157511072 Zm00001d030741c Zm00001d030741,Zm00001d030742 simMerged
Zm00001d030742_T001.exon5 1 157510953 157511072 Zm00001d030742 157497485 157511072 Zm00001d030741c Zm00001d030741,Zm00001d030742 simMerged
Zm00001d030742_T001.exon5 1 157510953 157511072 Zm00001d030741c 157497485 157511072 Zm00001d030741c Zm00001d030741,Zm00001d030742 simMerged
Zm00001d030744_T001.exon1 1 157566433 157567911 Zm00001d030744 157566433 157567911 Zm00001d030743c Zm00001d030743,Zm00001d030744 simMerged
Zm00001d030744_T001.exon1 1 157566433 157567911 Zm00001d030743c 157566433 157567911 Zm00001d030743c Zm00001d030743,Zm00001d030744 simMerged
Zm00001d030754_T001.exon4 1 158242145 158242380 Zm00001d030754 158242145 158244917 Zm00001d030753c Zm00001d030753,Zm00001d030754 simMerged
Zm00001d030754_T001.exon4 1 158242145 158242380 Zm00001d030753c 158242145 158244917 Zm00001d030753c Zm00001d030753,Zm00001d030754 simMerged
Zm00001d030754_T001.exon3 1 158243317 158243394 Zm00001d030754 158242145 158244917 Zm00001d030753c Zm00001d030753,Zm00001d030754 simMerged
Zm00001d030754_T001.exon3 1 158243317 158243394 Zm00001d030753c 158242145 158244917 Zm00001d030753c Zm00001d030753,Zm00001d030754 simMerged
Zm00001d030754_T001.exon2 1 158243781 158243846 Zm00001d030754 158242145 158244917 Zm00001d030753c Zm00001d030753,Zm00001d030754 simMerged
Zm00001d030754_T001.exon2 1 158243781 158243846 Zm00001d030753c 158242145 158244917 Zm00001d030753c Zm00001d030753,Zm00001d030754 simMerged
Zm00001d030754_T001.exon1 1 158244153 158244917 Zm00001d030754 158242145 158244917 Zm00001d030753c Zm00001d030753,Zm00001d030754 simMerged
Zm00001d030754_T001.exon1 1 158244153 158244917 Zm00001d030753c 158242145 158244917 Zm00001d030753c Zm00001d030753,Zm00001d030754 simMerged
Zm00001d030757_T001.exon3 1 158368321 158368689 Zm00001d030757 158368321 158370329 Zm00001d030756c Zm00001d030756,Zm00001d030757 simMerged
Zm00001d030757_T001.exon3 1 158368321 158368689 Zm00001d030756c 158368321 158370329 Zm00001d030756c Zm00001d030756,Zm00001d030757 simMerged
Zm00001d030757_T001.exon2 1 158368869 158369009 Zm00001d030757 158368321 158370329 Zm00001d030756c Zm00001d030756,Zm00001d030757 simMerged
Zm00001d030757_T001.exon2 1 158368869 158369009 Zm00001d030756c 158368321 158370329 Zm00001d030756c Zm00001d030756,Zm00001d030757 simMerged
Zm00001d030757_T001.exon1 1 158370257 158370329 Zm00001d030757 158368321 158370329 Zm00001d030756c Zm00001d030756,Zm00001d030757 simMerged
Zm00001d030757_T001.exon1 1 158370257 158370329 Zm00001d030756c 158368321 158370329 Zm00001d030756c Zm00001d030756,Zm00001d030757 simMerged
Zm00001d030760_T001.exon15 1 158436910 158438202 Zm00001d030760 158436910 158446284 Zm00001d030759c Zm00001d030759,Zm00001d030760 simMerged
Zm00001d030760_T001.exon15 1 158436910 158438202 Zm00001d030759c 158436910 158446284 Zm00001d030759c Zm00001d030759,Zm00001d030760 simMerged
Zm00001d030760_T001.exon14 1 158439020 158439207 Zm00001d030760 158436910 158446284 Zm00001d030759c Zm00001d030759,Zm00001d030760 simMerged
Zm00001d030760_T001.exon14 1 158439020 158439207 Zm00001d030759c 158436910 158446284 Zm00001d030759c Zm00001d030759,Zm00001d030760 simMerged
Zm00001d030760_T001.exon13 1 158439516 158439606 Zm00001d030760 158436910 158446284 Zm00001d030759c Zm00001d030759,Zm00001d030760 simMerged
Zm00001d030760_T001.exon13 1 158439516 158439606 Zm00001d030759c 158436910 158446284 Zm00001d030759c Zm00001d030759,Zm00001d030760 simMerged
Zm00001d030760_T006.exon14 1 158439988 158440104 Zm00001d030760 158436910 158446284 Zm00001d030759c Zm00001d030759,Zm00001d030760 simMerged
Zm00001d030760_T006.exon14 1 158439988 158440104 Zm00001d030759c 158436910 158446284 Zm00001d030759c Zm00001d030759,Zm00001d030760 simMerged
Zm00001d030760_T006.exon13 1 158440205 158440304 Zm00001d030760 158436910 158446284 Zm00001d030759c Zm00001d030759,Zm00001d030760 simMerged
Zm00001d030760_T006.exon13 1 158440205 158440304 Zm00001d030759c 158436910 158446284 Zm00001d030759c Zm00001d030759,Zm00001d030760 simMerged
Zm00001d030760_T006.exon12 1 158440426 158440616 Zm00001d030760 158436910 158446284 Zm00001d030759c Zm00001d030759,Zm00001d030760 simMerged
Zm00001d030760_T006.exon12 1 158440426 158440616 Zm00001d030759c 158436910 158446284 Zm00001d030759c Zm00001d030759,Zm00001d030760 simMerged
Zm00001d030760_T006.exon11 1 158441349 158441442 Zm00001d030760 158436910 158446284 Zm00001d030759c Zm00001d030759,Zm00001d030760 simMerged
Zm00001d030760_T006.exon11 1 158441349 158441442 Zm00001d030759c 158436910 158446284 Zm00001d030759c Zm00001d030759,Zm00001d030760 simMerged
Zm00001d030760_T006.exon10 1 158441822 158441927 Zm00001d030760 158436910 158446284 Zm00001d030759c Zm00001d030759,Zm00001d030760 simMerged
Zm00001d030760_T006.exon10 1 158441822 158441927 Zm00001d030759c 158436910 158446284 Zm00001d030759c Zm00001d030759,Zm00001d030760 simMerged
Zm00001d030760_T006.exon9 1 158442067 158442181 Zm00001d030760 158436910 158446284 Zm00001d030759c Zm00001d030759,Zm00001d030760 simMerged
Zm00001d030760_T006.exon9 1 158442067 158442181 Zm00001d030759c 158436910 158446284 Zm00001d030759c Zm00001d030759,Zm00001d030760 simMerged
Zm00001d030760_T006.exon8 1 158442357 158442424 Zm00001d030760 158436910 158446284 Zm00001d030759c Zm00001d030759,Zm00001d030760 simMerged
Zm00001d030760_T006.exon8 1 158442357 158442424 Zm00001d030759c 158436910 158446284 Zm00001d030759c Zm00001d030759,Zm00001d030760 simMerged
Zm00001d030760_T006.exon7 1 158442519 158442887 Zm00001d030760 158436910 158446284 Zm00001d030759c Zm00001d030759,Zm00001d030760 simMerged
Zm00001d030760_T006.exon7 1 158442519 158442887 Zm00001d030759c 158436910 158446284 Zm00001d030759c Zm00001d030759,Zm00001d030760 simMerged
Zm00001d030760_T006.exon6 1 158443022 158443157 Zm00001d030760 158436910 158446284 Zm00001d030759c Zm00001d030759,Zm00001d030760 simMerged
Zm00001d030760_T006.exon6 1 158443022 158443157 Zm00001d030759c 158436910 158446284 Zm00001d030759c Zm00001d030759,Zm00001d030760 simMerged
Zm00001d030760_T004.exon4 1 158443283 158443443 Zm00001d030760 158436910 158446284 Zm00001d030759c Zm00001d030759,Zm00001d030760 simMerged
Zm00001d030760_T004.exon4 1 158443283 158443443 Zm00001d030759c 158436910 158446284 Zm00001d030759c Zm00001d030759,Zm00001d030760 simMerged
Zm00001d030760_T006.exon4 1 158443550 158443708 Zm00001d030760 158436910 158446284 Zm00001d030759c Zm00001d030759,Zm00001d030760 simMerged
Zm00001d030760_T006.exon4 1 158443550 158443708 Zm00001d030759c 158436910 158446284 Zm00001d030759c Zm00001d030759,Zm00001d030760 simMerged
Zm00001d030760_T006.exon3 1 158443781 158443883 Zm00001d030760 158436910 158446284 Zm00001d030759c Zm00001d030759,Zm00001d030760 simMerged
Zm00001d030760_T006.exon3 1 158443781 158443883 Zm00001d030759c 158436910 158446284 Zm00001d030759c Zm00001d030759,Zm00001d030760 simMerged
Zm00001d030760_T001.exon1 1 158443988 158446284 Zm00001d030760 158436910 158446284 Zm00001d030759c Zm00001d030759,Zm00001d030760 simMerged
Zm00001d030760_T001.exon1 1 158443988 158446284 Zm00001d030759c 158436910 158446284 Zm00001d030759c Zm00001d030759,Zm00001d030760 simMerged
Zm00001d030762_T001.exon2 1 158943124 158943781 Zm00001d030762 158943124 158944072 Zm00001d030761c Zm00001d030761,Zm00001d030762 simMerged
Zm00001d030762_T001.exon2 1 158943124 158943781 Zm00001d030761c 158943124 158944072 Zm00001d030761c Zm00001d030761,Zm00001d030762 simMerged
Zm00001d030762_T001.exon1 1 158943861 158944072 Zm00001d030762 158943124 158944072 Zm00001d030761c Zm00001d030761,Zm00001d030762 simMerged
Zm00001d030762_T001.exon1 1 158943861 158944072 Zm00001d030761c 158943124 158944072 Zm00001d030761c Zm00001d030761,Zm00001d030762 simMerged
Zm00001d030766_T001.exon1 1 159018373 159018776 Zm00001d030766 159018373 159022893 Zm00001d030765c Zm00001d030765,Zm00001d030766 simMerged
Zm00001d030766_T001.exon1 1 159018373 159018776 Zm00001d030765c 159018373 159022893 Zm00001d030765c Zm00001d030765,Zm00001d030766 simMerged
Zm00001d030766_T001.exon2 1 159019073 159019931 Zm00001d030766 159018373 159022893 Zm00001d030765c Zm00001d030765,Zm00001d030766 simMerged
Zm00001d030766_T001.exon2 1 159019073 159019931 Zm00001d030765c 159018373 159022893 Zm00001d030765c Zm00001d030765,Zm00001d030766 simMerged
Zm00001d030766_T001.exon3 1 159021528 159021722 Zm00001d030766 159018373 159022893 Zm00001d030765c Zm00001d030765,Zm00001d030766 simMerged
Zm00001d030766_T001.exon3 1 159021528 159021722 Zm00001d030765c 159018373 159022893 Zm00001d030765c Zm00001d030765,Zm00001d030766 simMerged
Zm00001d030766_T001.exon4 1 159021814 159021950 Zm00001d030766 159018373 159022893 Zm00001d030765c Zm00001d030765,Zm00001d030766 simMerged
Zm00001d030766_T001.exon4 1 159021814 159021950 Zm00001d030765c 159018373 159022893 Zm00001d030765c Zm00001d030765,Zm00001d030766 simMerged
Zm00001d030766_T001.exon5 1 159022032 159022893 Zm00001d030766 159018373 159022893 Zm00001d030765c Zm00001d030765,Zm00001d030766 simMerged
Zm00001d030766_T001.exon5 1 159022032 159022893 Zm00001d030765c 159018373 159022893 Zm00001d030765c Zm00001d030765,Zm00001d030766 simMerged
Zm00001d030773_T001.exon1 1 159067789 159068534 Zm00001d030773 159067789 159070059 Zm00001d030772c Zm00001d030772,Zm00001d030773 simMerged
Zm00001d030773_T001.exon1 1 159067789 159068534 Zm00001d030772c 159067789 159070059 Zm00001d030772c Zm00001d030772,Zm00001d030773 simMerged
Zm00001d030773_T001.exon2 1 159068635 159068677 Zm00001d030773 159067789 159070059 Zm00001d030772c Zm00001d030772,Zm00001d030773 simMerged
Zm00001d030773_T001.exon2 1 159068635 159068677 Zm00001d030772c 159067789 159070059 Zm00001d030772c Zm00001d030772,Zm00001d030773 simMerged
Zm00001d030773_T001.exon3 1 159068764 159068856 Zm00001d030773 159067789 159070059 Zm00001d030772c Zm00001d030772,Zm00001d030773 simMerged
Zm00001d030773_T001.exon3 1 159068764 159068856 Zm00001d030772c 159067789 159070059 Zm00001d030772c Zm00001d030772,Zm00001d030773 simMerged
Zm00001d030773_T001.exon4 1 159068941 159069060 Zm00001d030773 159067789 159070059 Zm00001d030772c Zm00001d030772,Zm00001d030773 simMerged
Zm00001d030773_T001.exon4 1 159068941 159069060 Zm00001d030772c 159067789 159070059 Zm00001d030772c Zm00001d030772,Zm00001d030773 simMerged
Zm00001d030773_T001.exon5 1 159069159 159069257 Zm00001d030773 159067789 159070059 Zm00001d030772c Zm00001d030772,Zm00001d030773 simMerged
Zm00001d030773_T001.exon5 1 159069159 159069257 Zm00001d030772c 159067789 159070059 Zm00001d030772c Zm00001d030772,Zm00001d030773 simMerged
Zm00001d030773_T001.exon6 1 159069332 159069391 Zm00001d030773 159067789 159070059 Zm00001d030772c Zm00001d030772,Zm00001d030773 simMerged
Zm00001d030773_T001.exon6 1 159069332 159069391 Zm00001d030772c 159067789 159070059 Zm00001d030772c Zm00001d030772,Zm00001d030773 simMerged
Zm00001d030773_T001.exon7 1 159069678 159070059 Zm00001d030773 159067789 159070059 Zm00001d030772c Zm00001d030772,Zm00001d030773 simMerged
Zm00001d030773_T001.exon7 1 159069678 159070059 Zm00001d030772c 159067789 159070059 Zm00001d030772c Zm00001d030772,Zm00001d030773 simMerged
Zm00001d030818_T001.exon1 1 161702147 161702227 Zm00001d030818 161702147 161716604 Zm00001d030817c Zm00001d030817,Zm00001d030818 simMerged
Zm00001d030818_T001.exon1 1 161702147 161702227 Zm00001d030817c 161702147 161716604 Zm00001d030817c Zm00001d030817,Zm00001d030818 simMerged
Zm00001d030818_T001.exon2 1 161702475 161702675 Zm00001d030818 161702147 161716604 Zm00001d030817c Zm00001d030817,Zm00001d030818 simMerged
Zm00001d030818_T001.exon2 1 161702475 161702675 Zm00001d030817c 161702147 161716604 Zm00001d030817c Zm00001d030817,Zm00001d030818 simMerged
Zm00001d030818_T001.exon3 1 161702797 161702886 Zm00001d030818 161702147 161716604 Zm00001d030817c Zm00001d030817,Zm00001d030818 simMerged
Zm00001d030818_T001.exon3 1 161702797 161702886 Zm00001d030817c 161702147 161716604 Zm00001d030817c Zm00001d030817,Zm00001d030818 simMerged
Zm00001d030818_T001.exon4 1 161705688 161705772 Zm00001d030818 161702147 161716604 Zm00001d030817c Zm00001d030817,Zm00001d030818 simMerged
Zm00001d030818_T001.exon4 1 161705688 161705772 Zm00001d030817c 161702147 161716604 Zm00001d030817c Zm00001d030817,Zm00001d030818 simMerged
Zm00001d030818_T001.exon5 1 161716304 161716604 Zm00001d030818 161702147 161716604 Zm00001d030817c Zm00001d030817,Zm00001d030818 simMerged
Zm00001d030818_T001.exon5 1 161716304 161716604 Zm00001d030817c 161702147 161716604 Zm00001d030817c Zm00001d030817,Zm00001d030818 simMerged
Zm00001d030822_T001.exon5 1 161969651 161969755 Zm00001d030822 161969651 161977432 Zm00001d030821c Zm00001d030821,Zm00001d030822 simMerged
Zm00001d030822_T001.exon5 1 161969651 161969755 Zm00001d030821c 161969651 161977432 Zm00001d030821c Zm00001d030821,Zm00001d030822 simMerged
Zm00001d030822_T001.exon4 1 161972684 161972806 Zm00001d030822 161969651 161977432 Zm00001d030821c Zm00001d030821,Zm00001d030822 simMerged
Zm00001d030822_T001.exon4 1 161972684 161972806 Zm00001d030821c 161969651 161977432 Zm00001d030821c Zm00001d030821,Zm00001d030822 simMerged
Zm00001d030822_T001.exon3 1 161972912 161973034 Zm00001d030822 161969651 161977432 Zm00001d030821c Zm00001d030821,Zm00001d030822 simMerged
Zm00001d030822_T001.exon3 1 161972912 161973034 Zm00001d030821c 161969651 161977432 Zm00001d030821c Zm00001d030821,Zm00001d030822 simMerged
Zm00001d030822_T001.exon2 1 161974554 161974667 Zm00001d030822 161969651 161977432 Zm00001d030821c Zm00001d030821,Zm00001d030822 simMerged
Zm00001d030822_T001.exon2 1 161974554 161974667 Zm00001d030821c 161969651 161977432 Zm00001d030821c Zm00001d030821,Zm00001d030822 simMerged
Zm00001d030822_T001.exon1 1 161977242 161977432 Zm00001d030822 161969651 161977432 Zm00001d030821c Zm00001d030821,Zm00001d030822 simMerged
Zm00001d030822_T001.exon1 1 161977242 161977432 Zm00001d030821c 161969651 161977432 Zm00001d030821c Zm00001d030821,Zm00001d030822 simMerged
Zm00001d030829_T002.exon1 1 162069637 162069936 Zm00001d030829 162069637 162070616 Zm00001d030828c Zm00001d030828,Zm00001d030829 simMerged
Zm00001d030829_T002.exon1 1 162069637 162069936 Zm00001d030828c 162069637 162070616 Zm00001d030828c Zm00001d030828,Zm00001d030829 simMerged
Zm00001d030829_T002.exon2 1 162070063 162070194 Zm00001d030829 162069637 162070616 Zm00001d030828c Zm00001d030828,Zm00001d030829 simMerged
Zm00001d030829_T002.exon2 1 162070063 162070194 Zm00001d030828c 162069637 162070616 Zm00001d030828c Zm00001d030828,Zm00001d030829 simMerged
Zm00001d030829_T002.exon3 1 162070292 162070616 Zm00001d030829 162069637 162070616 Zm00001d030828c Zm00001d030828,Zm00001d030829 simMerged
Zm00001d030829_T002.exon3 1 162070292 162070616 Zm00001d030828c 162069637 162070616 Zm00001d030828c Zm00001d030828,Zm00001d030829 simMerged
Zm00001d030831_T001.exon1 1 162193981 162194144 Zm00001d030831 162193981 162196080 Zm00001d030830c Zm00001d030830,Zm00001d030831 simMerged
Zm00001d030831_T001.exon1 1 162193981 162194144 Zm00001d030830c 162193981 162196080 Zm00001d030830c Zm00001d030830,Zm00001d030831 simMerged
Zm00001d030831_T001.exon2 1 162195876 162196080 Zm00001d030831 162193981 162196080 Zm00001d030830c Zm00001d030830,Zm00001d030831 simMerged
Zm00001d030831_T001.exon2 1 162195876 162196080 Zm00001d030830c 162193981 162196080 Zm00001d030830c Zm00001d030830,Zm00001d030831 simMerged
Zm00001d030834_T001.exon1 1 162279664 162279930 Zm00001d030834 162279664 162280982 Zm00001d030833c Zm00001d030833,Zm00001d030834 simMerged
Zm00001d030834_T001.exon1 1 162279664 162279930 Zm00001d030833c 162279664 162280982 Zm00001d030833c Zm00001d030833,Zm00001d030834 simMerged
Zm00001d030834_T001.exon2 1 162280128 162280982 Zm00001d030834 162279664 162280982 Zm00001d030833c Zm00001d030833,Zm00001d030834 simMerged
Zm00001d030834_T001.exon2 1 162280128 162280982 Zm00001d030833c 162279664 162280982 Zm00001d030833c Zm00001d030833,Zm00001d030834 simMerged
Zm00001d030843_T001.exon3 1 162767578 162768207 Zm00001d030843 162767578 162769472 Zm00001d030842c Zm00001d030842,Zm00001d030843 simMerged
Zm00001d030843_T001.exon3 1 162767578 162768207 Zm00001d030842c 162767578 162769472 Zm00001d030842c Zm00001d030842,Zm00001d030843 simMerged
Zm00001d030843_T001.exon2 1 162768318 162768544 Zm00001d030843 162767578 162769472 Zm00001d030842c Zm00001d030842,Zm00001d030843 simMerged
Zm00001d030843_T001.exon2 1 162768318 162768544 Zm00001d030842c 162767578 162769472 Zm00001d030842c Zm00001d030842,Zm00001d030843 simMerged
Zm00001d030843_T001.exon1 1 162769255 162769472 Zm00001d030843 162767578 162769472 Zm00001d030842c Zm00001d030842,Zm00001d030843 simMerged
Zm00001d030843_T001.exon1 1 162769255 162769472 Zm00001d030842c 162767578 162769472 Zm00001d030842c Zm00001d030842,Zm00001d030843 simMerged
Zm00001d030847_T001.exon2 1 163148820 163149113 Zm00001d030847 163148820 163149491 Zm00001d030846c Zm00001d030846,Zm00001d030847 simMerged
Zm00001d030847_T001.exon2 1 163148820 163149113 Zm00001d030846c 163148820 163149491 Zm00001d030846c Zm00001d030846,Zm00001d030847 simMerged
Zm00001d030847_T001.exon1 1 163149318 163149491 Zm00001d030847 163148820 163149491 Zm00001d030846c Zm00001d030846,Zm00001d030847 simMerged
Zm00001d030847_T001.exon1 1 163149318 163149491 Zm00001d030846c 163148820 163149491 Zm00001d030846c Zm00001d030846,Zm00001d030847 simMerged
Zm00001d030859_T002.exon1 1 163875186 163876173 Zm00001d030859 163875186 163880577 Zm00001d030858c Zm00001d030858,Zm00001d030859 simMerged
Zm00001d030859_T002.exon1 1 163875186 163876173 Zm00001d030858c 163875186 163880577 Zm00001d030858c Zm00001d030858,Zm00001d030859 simMerged
Zm00001d030859_T002.exon2 1 163876848 163877238 Zm00001d030859 163875186 163880577 Zm00001d030858c Zm00001d030858,Zm00001d030859 simMerged
Zm00001d030859_T002.exon2 1 163876848 163877238 Zm00001d030858c 163875186 163880577 Zm00001d030858c Zm00001d030858,Zm00001d030859 simMerged
Zm00001d030859_T002.exon3 1 163877366 163877467 Zm00001d030859 163875186 163880577 Zm00001d030858c Zm00001d030858,Zm00001d030859 simMerged
Zm00001d030859_T002.exon3 1 163877366 163877467 Zm00001d030858c 163875186 163880577 Zm00001d030858c Zm00001d030858,Zm00001d030859 simMerged
Zm00001d030859_T001.exon4 1 163878797 163879069 Zm00001d030859 163875186 163880577 Zm00001d030858c Zm00001d030858,Zm00001d030859 simMerged
Zm00001d030859_T001.exon4 1 163878797 163879069 Zm00001d030858c 163875186 163880577 Zm00001d030858c Zm00001d030858,Zm00001d030859 simMerged
Zm00001d030859_T002.exon4 1 163880027 163880577 Zm00001d030859 163875186 163880577 Zm00001d030858c Zm00001d030858,Zm00001d030859 simMerged
Zm00001d030859_T002.exon4 1 163880027 163880577 Zm00001d030858c 163875186 163880577 Zm00001d030858c Zm00001d030858,Zm00001d030859 simMerged
Zm00001d030866_T001.exon9 1 164103856 164103929 Zm00001d030866 164103856 164108695 Zm00001d030865c Zm00001d030865,Zm00001d030866 simMerged
Zm00001d030866_T001.exon9 1 164103856 164103929 Zm00001d030865c 164103856 164108695 Zm00001d030865c Zm00001d030865,Zm00001d030866 simMerged
Zm00001d030866_T001.exon8 1 164104021 164104084 Zm00001d030866 164103856 164108695 Zm00001d030865c Zm00001d030865,Zm00001d030866 simMerged
Zm00001d030866_T001.exon8 1 164104021 164104084 Zm00001d030865c 164103856 164108695 Zm00001d030865c Zm00001d030865,Zm00001d030866 simMerged
Zm00001d030866_T001.exon7 1 164105236 164105324 Zm00001d030866 164103856 164108695 Zm00001d030865c Zm00001d030865,Zm00001d030866 simMerged
Zm00001d030866_T001.exon7 1 164105236 164105324 Zm00001d030865c 164103856 164108695 Zm00001d030865c Zm00001d030865,Zm00001d030866 simMerged
Zm00001d030866_T001.exon6 1 164106108 164106239 Zm00001d030866 164103856 164108695 Zm00001d030865c Zm00001d030865,Zm00001d030866 simMerged
Zm00001d030866_T001.exon6 1 164106108 164106239 Zm00001d030865c 164103856 164108695 Zm00001d030865c Zm00001d030865,Zm00001d030866 simMerged
Zm00001d030866_T001.exon5 1 164106402 164106516 Zm00001d030866 164103856 164108695 Zm00001d030865c Zm00001d030865,Zm00001d030866 simMerged
Zm00001d030866_T001.exon5 1 164106402 164106516 Zm00001d030865c 164103856 164108695 Zm00001d030865c Zm00001d030865,Zm00001d030866 simMerged
Zm00001d030866_T001.exon4 1 164106711 164106752 Zm00001d030866 164103856 164108695 Zm00001d030865c Zm00001d030865,Zm00001d030866 simMerged
Zm00001d030866_T001.exon4 1 164106711 164106752 Zm00001d030865c 164103856 164108695 Zm00001d030865c Zm00001d030865,Zm00001d030866 simMerged
Zm00001d030866_T001.exon3 1 164107554 164107813 Zm00001d030866 164103856 164108695 Zm00001d030865c Zm00001d030865,Zm00001d030866 simMerged
Zm00001d030866_T001.exon3 1 164107554 164107813 Zm00001d030865c 164103856 164108695 Zm00001d030865c Zm00001d030865,Zm00001d030866 simMerged
Zm00001d030866_T001.exon2 1 164107900 164108258 Zm00001d030866 164103856 164108695 Zm00001d030865c Zm00001d030865,Zm00001d030866 simMerged
Zm00001d030866_T001.exon2 1 164107900 164108258 Zm00001d030865c 164103856 164108695 Zm00001d030865c Zm00001d030865,Zm00001d030866 simMerged
Zm00001d030866_T001.exon1 1 164108606 164108695 Zm00001d030866 164103856 164108695 Zm00001d030865c Zm00001d030865,Zm00001d030866 simMerged
Zm00001d030866_T001.exon1 1 164108606 164108695 Zm00001d030865c 164103856 164108695 Zm00001d030865c Zm00001d030865,Zm00001d030866 simMerged
Zm00001d030894_T002.exon6 1 166194776 166195024 Zm00001d030894 166194776 166196908 Zm00001d030893c Zm00001d030893,Zm00001d030894 simMerged
Zm00001d030894_T002.exon6 1 166194776 166195024 Zm00001d030893c 166194776 166196908 Zm00001d030893c Zm00001d030893,Zm00001d030894 simMerged
Zm00001d030894_T002.exon5 1 166195047 166195580 Zm00001d030894 166194776 166196908 Zm00001d030893c Zm00001d030893,Zm00001d030894 simMerged
Zm00001d030894_T002.exon5 1 166195047 166195580 Zm00001d030893c 166194776 166196908 Zm00001d030893c Zm00001d030893,Zm00001d030894 simMerged
Zm00001d030894_T002.exon4 1 166195707 166195843 Zm00001d030894 166194776 166196908 Zm00001d030893c Zm00001d030893,Zm00001d030894 simMerged
Zm00001d030894_T002.exon4 1 166195707 166195843 Zm00001d030893c 166194776 166196908 Zm00001d030893c Zm00001d030893,Zm00001d030894 simMerged
Zm00001d030894_T002.exon3 1 166195959 166196259 Zm00001d030894 166194776 166196908 Zm00001d030893c Zm00001d030893,Zm00001d030894 simMerged
Zm00001d030894_T002.exon3 1 166195959 166196259 Zm00001d030893c 166194776 166196908 Zm00001d030893c Zm00001d030893,Zm00001d030894 simMerged
Zm00001d030894_T002.exon2 1 166196390 166196476 Zm00001d030894 166194776 166196908 Zm00001d030893c Zm00001d030893,Zm00001d030894 simMerged
Zm00001d030894_T002.exon2 1 166196390 166196476 Zm00001d030893c 166194776 166196908 Zm00001d030893c Zm00001d030893,Zm00001d030894 simMerged
Zm00001d030894_T002.exon1 1 166196559 166196908 Zm00001d030894 166194776 166196908 Zm00001d030893c Zm00001d030893,Zm00001d030894 simMerged
Zm00001d030894_T002.exon1 1 166196559 166196908 Zm00001d030893c 166194776 166196908 Zm00001d030893c Zm00001d030893,Zm00001d030894 simMerged
Zm00001d030902_T001.exon1 1 166630765 166631247 Zm00001d030902 166630765 166633670 Zm00001d030901c Zm00001d030901,Zm00001d030902 simMerged
Zm00001d030902_T001.exon1 1 166630765 166631247 Zm00001d030901c 166630765 166633670 Zm00001d030901c Zm00001d030901,Zm00001d030902 simMerged
Zm00001d030902_T001.exon2 1 166632524 166632668 Zm00001d030902 166630765 166633670 Zm00001d030901c Zm00001d030901,Zm00001d030902 simMerged
Zm00001d030902_T001.exon2 1 166632524 166632668 Zm00001d030901c 166630765 166633670 Zm00001d030901c Zm00001d030901,Zm00001d030902 simMerged
Zm00001d030902_T001.exon3 1 166632941 166633670 Zm00001d030902 166630765 166633670 Zm00001d030901c Zm00001d030901,Zm00001d030902 simMerged
Zm00001d030902_T001.exon3 1 166632941 166633670 Zm00001d030901c 166630765 166633670 Zm00001d030901c Zm00001d030901,Zm00001d030902 simMerged
Zm00001d030908_T001.exon1 1 166746593 166746791 Zm00001d030908 166746593 166757849 Zm00001d030907c Zm00001d030907,Zm00001d030908 simMerged
Zm00001d030908_T001.exon1 1 166746593 166746791 Zm00001d030907c 166746593 166757849 Zm00001d030907c Zm00001d030907,Zm00001d030908 simMerged
Zm00001d030908_T001.exon2 1 166747040 166747162 Zm00001d030908 166746593 166757849 Zm00001d030907c Zm00001d030907,Zm00001d030908 simMerged
Zm00001d030908_T001.exon2 1 166747040 166747162 Zm00001d030907c 166746593 166757849 Zm00001d030907c Zm00001d030907,Zm00001d030908 simMerged
Zm00001d030908_T001.exon3 1 166748579 166748836 Zm00001d030908 166746593 166757849 Zm00001d030907c Zm00001d030907,Zm00001d030908 simMerged
Zm00001d030908_T001.exon3 1 166748579 166748836 Zm00001d030907c 166746593 166757849 Zm00001d030907c Zm00001d030907,Zm00001d030908 simMerged
Zm00001d030908_T001.exon4 1 166756648 166756842 Zm00001d030908 166746593 166757849 Zm00001d030907c Zm00001d030907,Zm00001d030908 simMerged
Zm00001d030908_T001.exon4 1 166756648 166756842 Zm00001d030907c 166746593 166757849 Zm00001d030907c Zm00001d030907,Zm00001d030908 simMerged
Zm00001d030908_T001.exon5 1 166757032 166757849 Zm00001d030908 166746593 166757849 Zm00001d030907c Zm00001d030907,Zm00001d030908 simMerged
Zm00001d030908_T001.exon5 1 166757032 166757849 Zm00001d030907c 166746593 166757849 Zm00001d030907c Zm00001d030907,Zm00001d030908 simMerged
Zm00001d030919_T001.exon1 1 167345432 167345677 Zm00001d030919 167345432 167345677 Zm00001d030918c Zm00001d030918,Zm00001d030919 simMerged
Zm00001d030919_T001.exon1 1 167345432 167345677 Zm00001d030918c 167345432 167345677 Zm00001d030918c Zm00001d030918,Zm00001d030919 simMerged
Zm00001d030924_T001.exon1 1 167503657 167503902 Zm00001d030924 167503657 167503902 Zm00001d030923c Zm00001d030923,Zm00001d030924 simMerged
Zm00001d030924_T001.exon1 1 167503657 167503902 Zm00001d030923c 167503657 167503902 Zm00001d030923c Zm00001d030923,Zm00001d030924 simMerged
Zm00001d030934_T003.exon1 1 167682892 167683197 Zm00001d030934 167682892 167687081 Zm00001d030933c Zm00001d030933,Zm00001d030934 simMerged
Zm00001d030934_T003.exon1 1 167682892 167683197 Zm00001d030933c 167682892 167687081 Zm00001d030933c Zm00001d030933,Zm00001d030934 simMerged
Zm00001d030934_T003.exon2 1 167683895 167685895 Zm00001d030934 167682892 167687081 Zm00001d030933c Zm00001d030933,Zm00001d030934 simMerged
Zm00001d030934_T003.exon2 1 167683895 167685895 Zm00001d030933c 167682892 167687081 Zm00001d030933c Zm00001d030933,Zm00001d030934 simMerged
Zm00001d030934_T003.exon3 1 167686412 167686459 Zm00001d030934 167682892 167687081 Zm00001d030933c Zm00001d030933,Zm00001d030934 simMerged
Zm00001d030934_T003.exon3 1 167686412 167686459 Zm00001d030933c 167682892 167687081 Zm00001d030933c Zm00001d030933,Zm00001d030934 simMerged
Zm00001d030934_T003.exon4 1 167686548 167686607 Zm00001d030934 167682892 167687081 Zm00001d030933c Zm00001d030933,Zm00001d030934 simMerged
Zm00001d030934_T003.exon4 1 167686548 167686607 Zm00001d030933c 167682892 167687081 Zm00001d030933c Zm00001d030933,Zm00001d030934 simMerged
Zm00001d030934_T003.exon5 1 167686836 167687081 Zm00001d030934 167682892 167687081 Zm00001d030933c Zm00001d030933,Zm00001d030934 simMerged
Zm00001d030934_T003.exon5 1 167686836 167687081 Zm00001d030933c 167682892 167687081 Zm00001d030933c Zm00001d030933,Zm00001d030934 simMerged
Zm00001d030951_T002.exon7 1 168634819 168635168 Zm00001d030951 168634819 168645497 Zm00001d030950c Zm00001d030950,Zm00001d030951 simMerged
Zm00001d030951_T002.exon7 1 168634819 168635168 Zm00001d030950c 168634819 168645497 Zm00001d030950c Zm00001d030950,Zm00001d030951 simMerged
Zm00001d030951_T002.exon6 1 168635259 168635339 Zm00001d030951 168634819 168645497 Zm00001d030950c Zm00001d030950,Zm00001d030951 simMerged
Zm00001d030951_T002.exon6 1 168635259 168635339 Zm00001d030950c 168634819 168645497 Zm00001d030950c Zm00001d030950,Zm00001d030951 simMerged
Zm00001d030951_T002.exon5 1 168635673 168635732 Zm00001d030951 168634819 168645497 Zm00001d030950c Zm00001d030950,Zm00001d030951 simMerged
Zm00001d030951_T002.exon5 1 168635673 168635732 Zm00001d030950c 168634819 168645497 Zm00001d030950c Zm00001d030950,Zm00001d030951 simMerged
Zm00001d030951_T002.exon4 1 168643777 168643986 Zm00001d030951 168634819 168645497 Zm00001d030950c Zm00001d030950,Zm00001d030951 simMerged
Zm00001d030951_T002.exon4 1 168643777 168643986 Zm00001d030950c 168634819 168645497 Zm00001d030950c Zm00001d030950,Zm00001d030951 simMerged
Zm00001d030951_T002.exon3 1 168644591 168644740 Zm00001d030951 168634819 168645497 Zm00001d030950c Zm00001d030950,Zm00001d030951 simMerged
Zm00001d030951_T002.exon3 1 168644591 168644740 Zm00001d030950c 168634819 168645497 Zm00001d030950c Zm00001d030950,Zm00001d030951 simMerged
Zm00001d030951_T002.exon2 1 168644879 168645106 Zm00001d030951 168634819 168645497 Zm00001d030950c Zm00001d030950,Zm00001d030951 simMerged
Zm00001d030951_T002.exon2 1 168644879 168645106 Zm00001d030950c 168634819 168645497 Zm00001d030950c Zm00001d030950,Zm00001d030951 simMerged
Zm00001d030951_T002.exon1 1 168645185 168645497 Zm00001d030951 168634819 168645497 Zm00001d030950c Zm00001d030950,Zm00001d030951 simMerged
Zm00001d030951_T002.exon1 1 168645185 168645497 Zm00001d030950c 168634819 168645497 Zm00001d030950c Zm00001d030950,Zm00001d030951 simMerged
Zm00001d030960_T005.exon1 1 169229557 169229829 Zm00001d030960 169229557 169239661 Zm00001d030959c Zm00001d030959,Zm00001d030960 simMerged
Zm00001d030960_T005.exon1 1 169229557 169229829 Zm00001d030959c 169229557 169239661 Zm00001d030959c Zm00001d030959,Zm00001d030960 simMerged
Zm00001d030960_T003.exon2 1 169230525 169230759 Zm00001d030960 169229557 169239661 Zm00001d030959c Zm00001d030959,Zm00001d030960 simMerged
Zm00001d030960_T003.exon2 1 169230525 169230759 Zm00001d030959c 169229557 169239661 Zm00001d030959c Zm00001d030959,Zm00001d030960 simMerged
Zm00001d030960_T028.exon2 1 169232374 169232485 Zm00001d030960 169229557 169239661 Zm00001d030959c Zm00001d030959,Zm00001d030960 simMerged
Zm00001d030960_T028.exon2 1 169232374 169232485 Zm00001d030959c 169229557 169239661 Zm00001d030959c Zm00001d030959,Zm00001d030960 simMerged
Zm00001d030960_T028.exon3 1 169234548 169234636 Zm00001d030960 169229557 169239661 Zm00001d030959c Zm00001d030959,Zm00001d030960 simMerged
Zm00001d030960_T028.exon3 1 169234548 169234636 Zm00001d030959c 169229557 169239661 Zm00001d030959c Zm00001d030959,Zm00001d030960 simMerged
Zm00001d030960_T028.exon4 1 169234723 169234791 Zm00001d030960 169229557 169239661 Zm00001d030959c Zm00001d030959,Zm00001d030960 simMerged
Zm00001d030960_T028.exon4 1 169234723 169234791 Zm00001d030959c 169229557 169239661 Zm00001d030959c Zm00001d030959,Zm00001d030960 simMerged
Zm00001d030960_T028.exon5 1 169234898 169235027 Zm00001d030960 169229557 169239661 Zm00001d030959c Zm00001d030959,Zm00001d030960 simMerged
Zm00001d030960_T028.exon5 1 169234898 169235027 Zm00001d030959c 169229557 169239661 Zm00001d030959c Zm00001d030959,Zm00001d030960 simMerged
Zm00001d030960_T028.exon6 1 169235140 169235298 Zm00001d030960 169229557 169239661 Zm00001d030959c Zm00001d030959,Zm00001d030960 simMerged
Zm00001d030960_T028.exon6 1 169235140 169235298 Zm00001d030959c 169229557 169239661 Zm00001d030959c Zm00001d030959,Zm00001d030960 simMerged
Zm00001d030960_T005.exon8 1 169235385 169236099 Zm00001d030960 169229557 169239661 Zm00001d030959c Zm00001d030959,Zm00001d030960 simMerged
Zm00001d030960_T005.exon8 1 169235385 169236099 Zm00001d030959c 169229557 169239661 Zm00001d030959c Zm00001d030959,Zm00001d030960 simMerged
Zm00001d030960_T021.exon9 1 169236133 169236451 Zm00001d030960 169229557 169239661 Zm00001d030959c Zm00001d030959,Zm00001d030960 simMerged
Zm00001d030960_T021.exon9 1 169236133 169236451 Zm00001d030959c 169229557 169239661 Zm00001d030959c Zm00001d030959,Zm00001d030960 simMerged
Zm00001d030960_T011.exon10 1 169236940 169237087 Zm00001d030960 169229557 169239661 Zm00001d030959c Zm00001d030959,Zm00001d030960 simMerged
Zm00001d030960_T011.exon10 1 169236940 169237087 Zm00001d030959c 169229557 169239661 Zm00001d030959c Zm00001d030959,Zm00001d030960 simMerged
Zm00001d030960_T011.exon11 1 169237307 169237749 Zm00001d030960 169229557 169239661 Zm00001d030959c Zm00001d030959,Zm00001d030960 simMerged
Zm00001d030960_T011.exon11 1 169237307 169237749 Zm00001d030959c 169229557 169239661 Zm00001d030959c Zm00001d030959,Zm00001d030960 simMerged
Zm00001d030960_T011.exon12 1 169237816 169237951 Zm00001d030960 169229557 169239661 Zm00001d030959c Zm00001d030959,Zm00001d030960 simMerged
Zm00001d030960_T011.exon12 1 169237816 169237951 Zm00001d030959c 169229557 169239661 Zm00001d030959c Zm00001d030959,Zm00001d030960 simMerged
Zm00001d030960_T011.exon13 1 169238133 169238439 Zm00001d030960 169229557 169239661 Zm00001d030959c Zm00001d030959,Zm00001d030960 simMerged
Zm00001d030960_T011.exon13 1 169238133 169238439 Zm00001d030959c 169229557 169239661 Zm00001d030959c Zm00001d030959,Zm00001d030960 simMerged
Zm00001d030960_T005.exon14 1 169238460 169239661 Zm00001d030960 169229557 169239661 Zm00001d030959c Zm00001d030959,Zm00001d030960 simMerged
Zm00001d030960_T005.exon14 1 169238460 169239661 Zm00001d030959c 169229557 169239661 Zm00001d030959c Zm00001d030959,Zm00001d030960 simMerged
Zm00001d030965_T001.exon1 1 169557995 169558465 Zm00001d030965 169557995 169558465 Zm00001d030964c Zm00001d030964,Zm00001d030965 simMerged
Zm00001d030965_T001.exon1 1 169557995 169558465 Zm00001d030964c 169557995 169558465 Zm00001d030964c Zm00001d030964,Zm00001d030965 simMerged
Zm00001d030975_T001.exon1 1 170334423 170334890 Zm00001d030975 170334423 170337201 Zm00001d030974c Zm00001d030974,Zm00001d030975 simMerged
Zm00001d030975_T001.exon1 1 170334423 170334890 Zm00001d030974c 170334423 170337201 Zm00001d030974c Zm00001d030974,Zm00001d030975 simMerged
Zm00001d030975_T001.exon2 1 170336470 170336718 Zm00001d030975 170334423 170337201 Zm00001d030974c Zm00001d030974,Zm00001d030975 simMerged
Zm00001d030975_T001.exon2 1 170336470 170336718 Zm00001d030974c 170334423 170337201 Zm00001d030974c Zm00001d030974,Zm00001d030975 simMerged
Zm00001d030975_T001.exon3 1 170336813 170336935 Zm00001d030975 170334423 170337201 Zm00001d030974c Zm00001d030974,Zm00001d030975 simMerged
Zm00001d030975_T001.exon3 1 170336813 170336935 Zm00001d030974c 170334423 170337201 Zm00001d030974c Zm00001d030974,Zm00001d030975 simMerged
Zm00001d030975_T001.exon4 1 170337028 170337201 Zm00001d030975 170334423 170337201 Zm00001d030974c Zm00001d030974,Zm00001d030975 simMerged
Zm00001d030975_T001.exon4 1 170337028 170337201 Zm00001d030974c 170334423 170337201 Zm00001d030974c Zm00001d030974,Zm00001d030975 simMerged
Zm00001d030993_T001.exon1 1 172413967 172414416 Zm00001d030993 172413967 172415265 Zm00001d030992c Zm00001d030992,Zm00001d030993 simMerged
Zm00001d030993_T001.exon1 1 172413967 172414416 Zm00001d030992c 172413967 172415265 Zm00001d030992c Zm00001d030992,Zm00001d030993 simMerged
Zm00001d030993_T001.exon2 1 172414571 172415265 Zm00001d030993 172413967 172415265 Zm00001d030992c Zm00001d030992,Zm00001d030993 simMerged
Zm00001d030993_T001.exon2 1 172414571 172415265 Zm00001d030992c 172413967 172415265 Zm00001d030992c Zm00001d030992,Zm00001d030993 simMerged
Zm00001d030995_T005.exon1 1 172452670 172455381 Zm00001d030995 172452670 172457470 Zm00001d030994c Zm00001d030994,Zm00001d030995 simMerged
Zm00001d030995_T005.exon1 1 172452670 172455381 Zm00001d030994c 172452670 172457470 Zm00001d030994c Zm00001d030994,Zm00001d030995 simMerged
Zm00001d030995_T005.exon2 1 172455403 172455690 Zm00001d030995 172452670 172457470 Zm00001d030994c Zm00001d030994,Zm00001d030995 simMerged
Zm00001d030995_T005.exon2 1 172455403 172455690 Zm00001d030994c 172452670 172457470 Zm00001d030994c Zm00001d030994,Zm00001d030995 simMerged
Zm00001d030995_T005.exon3 1 172455775 172457470 Zm00001d030995 172452670 172457470 Zm00001d030994c Zm00001d030994,Zm00001d030995 simMerged
Zm00001d030995_T005.exon3 1 172455775 172457470 Zm00001d030994c 172452670 172457470 Zm00001d030994c Zm00001d030994,Zm00001d030995 simMerged
Zm00001d031001_T001.exon1 1 172788848 172789188 Zm00001d031001 172788848 172790004 Zm00001d031000c Zm00001d031000,Zm00001d031001 simMerged
Zm00001d031001_T001.exon1 1 172788848 172789188 Zm00001d031000c 172788848 172790004 Zm00001d031000c Zm00001d031000,Zm00001d031001 simMerged
Zm00001d031001_T001.exon2 1 172789265 172789360 Zm00001d031001 172788848 172790004 Zm00001d031000c Zm00001d031000,Zm00001d031001 simMerged
Zm00001d031001_T001.exon2 1 172789265 172789360 Zm00001d031000c 172788848 172790004 Zm00001d031000c Zm00001d031000,Zm00001d031001 simMerged
Zm00001d031001_T001.exon3 1 172789639 172789704 Zm00001d031001 172788848 172790004 Zm00001d031000c Zm00001d031000,Zm00001d031001 simMerged
Zm00001d031001_T001.exon3 1 172789639 172789704 Zm00001d031000c 172788848 172790004 Zm00001d031000c Zm00001d031000,Zm00001d031001 simMerged
Zm00001d031001_T001.exon4 1 172789790 172789882 Zm00001d031001 172788848 172790004 Zm00001d031000c Zm00001d031000,Zm00001d031001 simMerged
Zm00001d031001_T001.exon4 1 172789790 172789882 Zm00001d031000c 172788848 172790004 Zm00001d031000c Zm00001d031000,Zm00001d031001 simMerged
Zm00001d031001_T001.exon5 1 172789975 172790004 Zm00001d031001 172788848 172790004 Zm00001d031000c Zm00001d031000,Zm00001d031001 simMerged
Zm00001d031001_T001.exon5 1 172789975 172790004 Zm00001d031000c 172788848 172790004 Zm00001d031000c Zm00001d031000,Zm00001d031001 simMerged
Zm00001d031005_T004.exon6 1 172956483 172957859 Zm00001d031005 172956483 172964010 Zm00001d031004c Zm00001d031004,Zm00001d031005 simMerged
Zm00001d031005_T004.exon6 1 172956483 172957859 Zm00001d031004c 172956483 172964010 Zm00001d031004c Zm00001d031004,Zm00001d031005 simMerged
Zm00001d031005_T004.exon5 1 172957908 172959719 Zm00001d031005 172956483 172964010 Zm00001d031004c Zm00001d031004,Zm00001d031005 simMerged
Zm00001d031005_T004.exon5 1 172957908 172959719 Zm00001d031004c 172956483 172964010 Zm00001d031004c Zm00001d031004,Zm00001d031005 simMerged
Zm00001d031005_T004.exon4 1 172959811 172961132 Zm00001d031005 172956483 172964010 Zm00001d031004c Zm00001d031004,Zm00001d031005 simMerged
Zm00001d031005_T004.exon4 1 172959811 172961132 Zm00001d031004c 172956483 172964010 Zm00001d031004c Zm00001d031004,Zm00001d031005 simMerged
Zm00001d031005_T004.exon3 1 172961222 172961569 Zm00001d031005 172956483 172964010 Zm00001d031004c Zm00001d031004,Zm00001d031005 simMerged
Zm00001d031005_T004.exon3 1 172961222 172961569 Zm00001d031004c 172956483 172964010 Zm00001d031004c Zm00001d031004,Zm00001d031005 simMerged
Zm00001d031005_T002.exon1 1 172962192 172964010 Zm00001d031005 172956483 172964010 Zm00001d031004c Zm00001d031004,Zm00001d031005 simMerged
Zm00001d031005_T002.exon1 1 172962192 172964010 Zm00001d031004c 172956483 172964010 Zm00001d031004c Zm00001d031004,Zm00001d031005 simMerged
Zm00001d031028_T002.exon1 1 174127534 174127649 Zm00001d031028 174127534 174133016 Zm00001d031027c Zm00001d031027,Zm00001d031028 simMerged
Zm00001d031028_T002.exon1 1 174127534 174127649 Zm00001d031027c 174127534 174133016 Zm00001d031027c Zm00001d031027,Zm00001d031028 simMerged
Zm00001d031028_T002.exon2 1 174127778 174129018 Zm00001d031028 174127534 174133016 Zm00001d031027c Zm00001d031027,Zm00001d031028 simMerged
Zm00001d031028_T002.exon2 1 174127778 174129018 Zm00001d031027c 174127534 174133016 Zm00001d031027c Zm00001d031027,Zm00001d031028 simMerged
Zm00001d031028_T004.exon5 1 174129695 174129831 Zm00001d031028 174127534 174133016 Zm00001d031027c Zm00001d031027,Zm00001d031028 simMerged
Zm00001d031028_T004.exon5 1 174129695 174129831 Zm00001d031027c 174127534 174133016 Zm00001d031027c Zm00001d031027,Zm00001d031028 simMerged
Zm00001d031028_T004.exon6 1 174129921 174130021 Zm00001d031028 174127534 174133016 Zm00001d031027c Zm00001d031027,Zm00001d031028 simMerged
Zm00001d031028_T004.exon6 1 174129921 174130021 Zm00001d031027c 174127534 174133016 Zm00001d031027c Zm00001d031027,Zm00001d031028 simMerged
Zm00001d031028_T004.exon7 1 174130353 174130470 Zm00001d031028 174127534 174133016 Zm00001d031027c Zm00001d031027,Zm00001d031028 simMerged
Zm00001d031028_T004.exon7 1 174130353 174130470 Zm00001d031027c 174127534 174133016 Zm00001d031027c Zm00001d031027,Zm00001d031028 simMerged
Zm00001d031028_T004.exon8 1 174131677 174131843 Zm00001d031028 174127534 174133016 Zm00001d031027c Zm00001d031027,Zm00001d031028 simMerged
Zm00001d031028_T004.exon8 1 174131677 174131843 Zm00001d031027c 174127534 174133016 Zm00001d031027c Zm00001d031027,Zm00001d031028 simMerged
Zm00001d031028_T002.exon7 1 174132658 174133016 Zm00001d031028 174127534 174133016 Zm00001d031027c Zm00001d031027,Zm00001d031028 simMerged
Zm00001d031028_T002.exon7 1 174132658 174133016 Zm00001d031027c 174127534 174133016 Zm00001d031027c Zm00001d031027,Zm00001d031028 simMerged
Zm00001d031034_T001.exon1 1 174440315 174440560 Zm00001d031034 174440315 174440560 Zm00001d031033c Zm00001d031033,Zm00001d031034 simMerged
Zm00001d031034_T001.exon1 1 174440315 174440560 Zm00001d031033c 174440315 174440560 Zm00001d031033c Zm00001d031033,Zm00001d031034 simMerged
Zm00001d031038_T001.exon1 1 174663943 174664188 Zm00001d031038 174663943 174664188 Zm00001d031037c Zm00001d031037,Zm00001d031038 simMerged
Zm00001d031038_T001.exon1 1 174663943 174664188 Zm00001d031037c 174663943 174664188 Zm00001d031037c Zm00001d031037,Zm00001d031038 simMerged
Zm00001d031045_T001.exon1 1 174815475 174816824 Zm00001d031045 174815475 174816824 Zm00001d031044c Zm00001d031044,Zm00001d031045 simMerged
Zm00001d031045_T001.exon1 1 174815475 174816824 Zm00001d031044c 174815475 174816824 Zm00001d031044c Zm00001d031044,Zm00001d031045 simMerged
Zm00001d031054_T001.exon3 1 174980588 174981476 Zm00001d031054 174980588 174982311 Zm00001d031053c Zm00001d031053,Zm00001d031054 simMerged
Zm00001d031054_T001.exon3 1 174980588 174981476 Zm00001d031053c 174980588 174982311 Zm00001d031053c Zm00001d031053,Zm00001d031054 simMerged
Zm00001d031054_T001.exon2 1 174981540 174981884 Zm00001d031054 174980588 174982311 Zm00001d031053c Zm00001d031053,Zm00001d031054 simMerged
Zm00001d031054_T001.exon2 1 174981540 174981884 Zm00001d031053c 174980588 174982311 Zm00001d031053c Zm00001d031053,Zm00001d031054 simMerged
Zm00001d031054_T001.exon1 1 174982121 174982311 Zm00001d031054 174980588 174982311 Zm00001d031053c Zm00001d031053,Zm00001d031054 simMerged
Zm00001d031054_T001.exon1 1 174982121 174982311 Zm00001d031053c 174980588 174982311 Zm00001d031053c Zm00001d031053,Zm00001d031054 simMerged
Zm00001d031057_T001.exon1 1 175081172 175081555 Zm00001d031057 175081172 175081555 Zm00001d031056c Zm00001d031056,Zm00001d031057 simMerged
Zm00001d031057_T001.exon1 1 175081172 175081555 Zm00001d031056c 175081172 175081555 Zm00001d031056c Zm00001d031056,Zm00001d031057 simMerged
Zm00001d031061_T001.exon17 1 175170463 175170888 Zm00001d031061 175170463 175176066 Zm00001d031060c Zm00001d031060,Zm00001d031061 simMerged
Zm00001d031061_T001.exon17 1 175170463 175170888 Zm00001d031060c 175170463 175176066 Zm00001d031060c Zm00001d031060,Zm00001d031061 simMerged
Zm00001d031061_T001.exon16 1 175170983 175171132 Zm00001d031061 175170463 175176066 Zm00001d031060c Zm00001d031060,Zm00001d031061 simMerged
Zm00001d031061_T001.exon16 1 175170983 175171132 Zm00001d031060c 175170463 175176066 Zm00001d031060c Zm00001d031060,Zm00001d031061 simMerged
Zm00001d031061_T001.exon15 1 175171253 175171361 Zm00001d031061 175170463 175176066 Zm00001d031060c Zm00001d031060,Zm00001d031061 simMerged
Zm00001d031061_T001.exon15 1 175171253 175171361 Zm00001d031060c 175170463 175176066 Zm00001d031060c Zm00001d031060,Zm00001d031061 simMerged
Zm00001d031061_T008.exon16 1 175171557 175171885 Zm00001d031061 175170463 175176066 Zm00001d031060c Zm00001d031060,Zm00001d031061 simMerged
Zm00001d031061_T008.exon16 1 175171557 175171885 Zm00001d031060c 175170463 175176066 Zm00001d031060c Zm00001d031060,Zm00001d031061 simMerged
Zm00001d031061_T008.exon15 1 175171981 175172115 Zm00001d031061 175170463 175176066 Zm00001d031060c Zm00001d031060,Zm00001d031061 simMerged
Zm00001d031061_T008.exon15 1 175171981 175172115 Zm00001d031060c 175170463 175176066 Zm00001d031060c Zm00001d031060,Zm00001d031061 simMerged
Zm00001d031061_T008.exon14 1 175172203 175172283 Zm00001d031061 175170463 175176066 Zm00001d031060c Zm00001d031060,Zm00001d031061 simMerged
Zm00001d031061_T008.exon14 1 175172203 175172283 Zm00001d031060c 175170463 175176066 Zm00001d031060c Zm00001d031060,Zm00001d031061 simMerged
Zm00001d031061_T008.exon13 1 175172371 175172559 Zm00001d031061 175170463 175176066 Zm00001d031060c Zm00001d031060,Zm00001d031061 simMerged
Zm00001d031061_T008.exon13 1 175172371 175172559 Zm00001d031060c 175170463 175176066 Zm00001d031060c Zm00001d031060,Zm00001d031061 simMerged
Zm00001d031061_T008.exon12 1 175172729 175172924 Zm00001d031061 175170463 175176066 Zm00001d031060c Zm00001d031060,Zm00001d031061 simMerged
Zm00001d031061_T008.exon12 1 175172729 175172924 Zm00001d031060c 175170463 175176066 Zm00001d031060c Zm00001d031060,Zm00001d031061 simMerged
Zm00001d031061_T008.exon11 1 175173029 175173135 Zm00001d031061 175170463 175176066 Zm00001d031060c Zm00001d031060,Zm00001d031061 simMerged
Zm00001d031061_T008.exon11 1 175173029 175173135 Zm00001d031060c 175170463 175176066 Zm00001d031060c Zm00001d031060,Zm00001d031061 simMerged
Zm00001d031061_T008.exon10 1 175173250 175173324 Zm00001d031061 175170463 175176066 Zm00001d031060c Zm00001d031060,Zm00001d031061 simMerged
Zm00001d031061_T008.exon10 1 175173250 175173324 Zm00001d031060c 175170463 175176066 Zm00001d031060c Zm00001d031060,Zm00001d031061 simMerged
Zm00001d031061_T008.exon9 1 175173444 175173599 Zm00001d031061 175170463 175176066 Zm00001d031060c Zm00001d031060,Zm00001d031061 simMerged
Zm00001d031061_T008.exon9 1 175173444 175173599 Zm00001d031060c 175170463 175176066 Zm00001d031060c Zm00001d031060,Zm00001d031061 simMerged
Zm00001d031061_T008.exon8 1 175173844 175173927 Zm00001d031061 175170463 175176066 Zm00001d031060c Zm00001d031060,Zm00001d031061 simMerged
Zm00001d031061_T008.exon8 1 175173844 175173927 Zm00001d031060c 175170463 175176066 Zm00001d031060c Zm00001d031060,Zm00001d031061 simMerged
Zm00001d031061_T008.exon7 1 175174032 175174145 Zm00001d031061 175170463 175176066 Zm00001d031060c Zm00001d031060,Zm00001d031061 simMerged
Zm00001d031061_T008.exon7 1 175174032 175174145 Zm00001d031060c 175170463 175176066 Zm00001d031060c Zm00001d031060,Zm00001d031061 simMerged
Zm00001d031061_T008.exon6 1 175174221 175174316 Zm00001d031061 175170463 175176066 Zm00001d031060c Zm00001d031060,Zm00001d031061 simMerged
Zm00001d031061_T008.exon6 1 175174221 175174316 Zm00001d031060c 175170463 175176066 Zm00001d031060c Zm00001d031060,Zm00001d031061 simMerged
Zm00001d031061_T001.exon3 1 175174426 175174704 Zm00001d031061 175170463 175176066 Zm00001d031060c Zm00001d031060,Zm00001d031061 simMerged
Zm00001d031061_T001.exon3 1 175174426 175174704 Zm00001d031060c 175170463 175176066 Zm00001d031060c Zm00001d031060,Zm00001d031061 simMerged
Zm00001d031061_T001.exon2 1 175174870 175175029 Zm00001d031061 175170463 175176066 Zm00001d031060c Zm00001d031060,Zm00001d031061 simMerged
Zm00001d031061_T001.exon2 1 175174870 175175029 Zm00001d031060c 175170463 175176066 Zm00001d031060c Zm00001d031060,Zm00001d031061 simMerged
Zm00001d031061_T001.exon1 1 175175587 175176066 Zm00001d031061 175170463 175176066 Zm00001d031060c Zm00001d031060,Zm00001d031061 simMerged
Zm00001d031061_T001.exon1 1 175175587 175176066 Zm00001d031060c 175170463 175176066 Zm00001d031060c Zm00001d031060,Zm00001d031061 simMerged
Zm00001d031063_T001.exon5 1 175263789 175265457 Zm00001d031063 175263789 175269072 Zm00001d031062c Zm00001d031062,Zm00001d031063 simMerged
Zm00001d031063_T001.exon5 1 175263789 175265457 Zm00001d031062c 175263789 175269072 Zm00001d031062c Zm00001d031062,Zm00001d031063 simMerged
Zm00001d031063_T001.exon4 1 175265754 175265824 Zm00001d031063 175263789 175269072 Zm00001d031062c Zm00001d031062,Zm00001d031063 simMerged
Zm00001d031063_T001.exon4 1 175265754 175265824 Zm00001d031062c 175263789 175269072 Zm00001d031062c Zm00001d031062,Zm00001d031063 simMerged
Zm00001d031063_T001.exon3 1 175266217 175266291 Zm00001d031063 175263789 175269072 Zm00001d031062c Zm00001d031062,Zm00001d031063 simMerged
Zm00001d031063_T001.exon3 1 175266217 175266291 Zm00001d031062c 175263789 175269072 Zm00001d031062c Zm00001d031062,Zm00001d031063 simMerged
Zm00001d031063_T001.exon2 1 175267022 175267182 Zm00001d031063 175263789 175269072 Zm00001d031062c Zm00001d031062,Zm00001d031063 simMerged
Zm00001d031063_T001.exon2 1 175267022 175267182 Zm00001d031062c 175263789 175269072 Zm00001d031062c Zm00001d031062,Zm00001d031063 simMerged
Zm00001d031063_T001.exon1 1 175268820 175269072 Zm00001d031063 175263789 175269072 Zm00001d031062c Zm00001d031062,Zm00001d031063 simMerged
Zm00001d031063_T001.exon1 1 175268820 175269072 Zm00001d031062c 175263789 175269072 Zm00001d031062c Zm00001d031062,Zm00001d031063 simMerged
Zm00001d031071_T001.exon3 1 175969709 175970153 Zm00001d031071 175969709 175971563 Zm00001d031070c Zm00001d031070,Zm00001d031071 simMerged
Zm00001d031071_T001.exon3 1 175969709 175970153 Zm00001d031070c 175969709 175971563 Zm00001d031070c Zm00001d031070,Zm00001d031071 simMerged
Zm00001d031071_T001.exon2 1 175970309 175970615 Zm00001d031071 175969709 175971563 Zm00001d031070c Zm00001d031070,Zm00001d031071 simMerged
Zm00001d031071_T001.exon2 1 175970309 175970615 Zm00001d031070c 175969709 175971563 Zm00001d031070c Zm00001d031070,Zm00001d031071 simMerged
Zm00001d031071_T001.exon1 1 175970860 175971563 Zm00001d031071 175969709 175971563 Zm00001d031070c Zm00001d031070,Zm00001d031071 simMerged
Zm00001d031071_T001.exon1 1 175970860 175971563 Zm00001d031070c 175969709 175971563 Zm00001d031070c Zm00001d031070,Zm00001d031071 simMerged
Zm00001d031073_T001.exon2 1 175980669 175981071 Zm00001d031073 175980669 175983357 Zm00001d031072c Zm00001d031072,Zm00001d031073 simMerged
Zm00001d031073_T001.exon2 1 175980669 175981071 Zm00001d031072c 175980669 175983357 Zm00001d031072c Zm00001d031072,Zm00001d031073 simMerged
Zm00001d031073_T001.exon1 1 175982528 175983357 Zm00001d031073 175980669 175983357 Zm00001d031072c Zm00001d031072,Zm00001d031073 simMerged
Zm00001d031073_T001.exon1 1 175982528 175983357 Zm00001d031072c 175980669 175983357 Zm00001d031072c Zm00001d031072,Zm00001d031073 simMerged
Zm00001d031099_T002.exon1 1 177231955 177232192 Zm00001d031099 177231955 177233848 Zm00001d031098c Zm00001d031098,Zm00001d031099 simMerged
Zm00001d031099_T002.exon1 1 177231955 177232192 Zm00001d031098c 177231955 177233848 Zm00001d031098c Zm00001d031098,Zm00001d031099 simMerged
Zm00001d031099_T001.exon3 1 177233283 177233348 Zm00001d031099 177231955 177233848 Zm00001d031098c Zm00001d031098,Zm00001d031099 simMerged
Zm00001d031099_T001.exon3 1 177233283 177233348 Zm00001d031098c 177231955 177233848 Zm00001d031098c Zm00001d031098,Zm00001d031099 simMerged
Zm00001d031099_T002.exon3 1 177233437 177233848 Zm00001d031099 177231955 177233848 Zm00001d031098c Zm00001d031098,Zm00001d031099 simMerged
Zm00001d031099_T002.exon3 1 177233437 177233848 Zm00001d031098c 177231955 177233848 Zm00001d031098c Zm00001d031098,Zm00001d031099 simMerged
Zm00001d031101_T002.exon3 1 177235739 177237210 Zm00001d031101 177235739 177243001 Zm00001d031100c Zm00001d031100,Zm00001d031101 simMerged
Zm00001d031101_T002.exon3 1 177235739 177237210 Zm00001d031100c 177235739 177243001 Zm00001d031100c Zm00001d031100,Zm00001d031101 simMerged
Zm00001d031101_T002.exon2 1 177237323 177237464 Zm00001d031101 177235739 177243001 Zm00001d031100c Zm00001d031100,Zm00001d031101 simMerged
Zm00001d031101_T002.exon2 1 177237323 177237464 Zm00001d031100c 177235739 177243001 Zm00001d031100c Zm00001d031100,Zm00001d031101 simMerged
Zm00001d031101_T002.exon1 1 177242717 177243001 Zm00001d031101 177235739 177243001 Zm00001d031100c Zm00001d031100,Zm00001d031101 simMerged
Zm00001d031101_T002.exon1 1 177242717 177243001 Zm00001d031100c 177235739 177243001 Zm00001d031100c Zm00001d031100,Zm00001d031101 simMerged
Zm00001d031104_T005.exon3 1 177428045 177430095 Zm00001d031104 177428045 177431721 Zm00001d031103c Zm00001d031103,Zm00001d031104 simMerged
Zm00001d031104_T005.exon3 1 177428045 177430095 Zm00001d031103c 177428045 177431721 Zm00001d031103c Zm00001d031103,Zm00001d031104 simMerged
Zm00001d031104_T005.exon2 1 177430210 177430276 Zm00001d031104 177428045 177431721 Zm00001d031103c Zm00001d031103,Zm00001d031104 simMerged
Zm00001d031104_T005.exon2 1 177430210 177430276 Zm00001d031103c 177428045 177431721 Zm00001d031103c Zm00001d031103,Zm00001d031104 simMerged
Zm00001d031104_T005.exon1 1 177430366 177431721 Zm00001d031104 177428045 177431721 Zm00001d031103c Zm00001d031103,Zm00001d031104 simMerged
Zm00001d031104_T005.exon1 1 177430366 177431721 Zm00001d031103c 177428045 177431721 Zm00001d031103c Zm00001d031103,Zm00001d031104 simMerged
Zm00001d031119_T001.exon1 1 177983756 177984915 Zm00001d031119 177983756 177987442 Zm00001d031118c Zm00001d031118,Zm00001d031119 simMerged
Zm00001d031119_T001.exon1 1 177983756 177984915 Zm00001d031118c 177983756 177987442 Zm00001d031118c Zm00001d031118,Zm00001d031119 simMerged
Zm00001d031119_T001.exon2 1 177985081 177985144 Zm00001d031119 177983756 177987442 Zm00001d031118c Zm00001d031118,Zm00001d031119 simMerged
Zm00001d031119_T001.exon2 1 177985081 177985144 Zm00001d031118c 177983756 177987442 Zm00001d031118c Zm00001d031118,Zm00001d031119 simMerged
Zm00001d031119_T001.exon3 1 177985679 177985738 Zm00001d031119 177983756 177987442 Zm00001d031118c Zm00001d031118,Zm00001d031119 simMerged
Zm00001d031119_T001.exon3 1 177985679 177985738 Zm00001d031118c 177983756 177987442 Zm00001d031118c Zm00001d031118,Zm00001d031119 simMerged
Zm00001d031119_T001.exon4 1 177985930 177985992 Zm00001d031119 177983756 177987442 Zm00001d031118c Zm00001d031118,Zm00001d031119 simMerged
Zm00001d031119_T001.exon4 1 177985930 177985992 Zm00001d031118c 177983756 177987442 Zm00001d031118c Zm00001d031118,Zm00001d031119 simMerged
Zm00001d031119_T001.exon5 1 177986118 177986201 Zm00001d031119 177983756 177987442 Zm00001d031118c Zm00001d031118,Zm00001d031119 simMerged
Zm00001d031119_T001.exon5 1 177986118 177986201 Zm00001d031118c 177983756 177987442 Zm00001d031118c Zm00001d031118,Zm00001d031119 simMerged
Zm00001d031119_T001.exon6 1 177986372 177986911 Zm00001d031119 177983756 177987442 Zm00001d031118c Zm00001d031118,Zm00001d031119 simMerged
Zm00001d031119_T001.exon6 1 177986372 177986911 Zm00001d031118c 177983756 177987442 Zm00001d031118c Zm00001d031118,Zm00001d031119 simMerged
Zm00001d031119_T001.exon7 1 177987060 177987442 Zm00001d031119 177983756 177987442 Zm00001d031118c Zm00001d031118,Zm00001d031119 simMerged
Zm00001d031119_T001.exon7 1 177987060 177987442 Zm00001d031118c 177983756 177987442 Zm00001d031118c Zm00001d031118,Zm00001d031119 simMerged
Zm00001d031123_T001.exon1 1 178362189 178362230 Zm00001d031123 178362189 178365032 Zm00001d031122c Zm00001d031122,Zm00001d031123 simMerged
Zm00001d031123_T001.exon1 1 178362189 178362230 Zm00001d031122c 178362189 178365032 Zm00001d031122c Zm00001d031122,Zm00001d031123 simMerged
Zm00001d031123_T001.exon2 1 178363289 178363364 Zm00001d031123 178362189 178365032 Zm00001d031122c Zm00001d031122,Zm00001d031123 simMerged
Zm00001d031123_T001.exon2 1 178363289 178363364 Zm00001d031122c 178362189 178365032 Zm00001d031122c Zm00001d031122,Zm00001d031123 simMerged
Zm00001d031123_T001.exon3 1 178363456 178363619 Zm00001d031123 178362189 178365032 Zm00001d031122c Zm00001d031122,Zm00001d031123 simMerged
Zm00001d031123_T001.exon3 1 178363456 178363619 Zm00001d031122c 178362189 178365032 Zm00001d031122c Zm00001d031122,Zm00001d031123 simMerged
Zm00001d031123_T001.exon4 1 178364687 178365032 Zm00001d031123 178362189 178365032 Zm00001d031122c Zm00001d031122,Zm00001d031123 simMerged
Zm00001d031123_T001.exon4 1 178364687 178365032 Zm00001d031122c 178362189 178365032 Zm00001d031122c Zm00001d031122,Zm00001d031123 simMerged
Zm00001d031130_T001.exon1 1 178917351 178919435 Zm00001d031130 178917351 178919435 Zm00001d031129c Zm00001d031129,Zm00001d031130 simMerged
Zm00001d031130_T001.exon1 1 178917351 178919435 Zm00001d031129c 178917351 178919435 Zm00001d031129c Zm00001d031129,Zm00001d031130 simMerged
Zm00001d031133_T001.exon1 1 178996108 178996630 Zm00001d031133 178996108 178997250 Zm00001d031132c Zm00001d031132,Zm00001d031133 simMerged
Zm00001d031133_T001.exon1 1 178996108 178996630 Zm00001d031132c 178996108 178997250 Zm00001d031132c Zm00001d031132,Zm00001d031133 simMerged
Zm00001d031133_T001.exon2 1 178996840 178997103 Zm00001d031133 178996108 178997250 Zm00001d031132c Zm00001d031132,Zm00001d031133 simMerged
Zm00001d031133_T001.exon2 1 178996840 178997103 Zm00001d031132c 178996108 178997250 Zm00001d031132c Zm00001d031132,Zm00001d031133 simMerged
Zm00001d031133_T001.exon3 1 178997146 178997250 Zm00001d031133 178996108 178997250 Zm00001d031132c Zm00001d031132,Zm00001d031133 simMerged
Zm00001d031133_T001.exon3 1 178997146 178997250 Zm00001d031132c 178996108 178997250 Zm00001d031132c Zm00001d031132,Zm00001d031133 simMerged
Zm00001d031136_T003.exon11 1 179010349 179010691 Zm00001d031136 179010349 179015072 Zm00001d031135c Zm00001d031135,Zm00001d031136 simMerged
Zm00001d031136_T003.exon11 1 179010349 179010691 Zm00001d031135c 179010349 179015072 Zm00001d031135c Zm00001d031135,Zm00001d031136 simMerged
Zm00001d031136_T002.exon9 1 179011118 179011198 Zm00001d031136 179010349 179015072 Zm00001d031135c Zm00001d031135,Zm00001d031136 simMerged
Zm00001d031136_T002.exon9 1 179011118 179011198 Zm00001d031135c 179010349 179015072 Zm00001d031135c Zm00001d031135,Zm00001d031136 simMerged
Zm00001d031136_T002.exon8 1 179011363 179011422 Zm00001d031136 179010349 179015072 Zm00001d031135c Zm00001d031135,Zm00001d031136 simMerged
Zm00001d031136_T002.exon8 1 179011363 179011422 Zm00001d031135c 179010349 179015072 Zm00001d031135c Zm00001d031135,Zm00001d031136 simMerged
Zm00001d031136_T002.exon7 1 179011931 179012010 Zm00001d031136 179010349 179015072 Zm00001d031135c Zm00001d031135,Zm00001d031136 simMerged
Zm00001d031136_T002.exon7 1 179011931 179012010 Zm00001d031135c 179010349 179015072 Zm00001d031135c Zm00001d031135,Zm00001d031136 simMerged
Zm00001d031136_T002.exon6 1 179012568 179012619 Zm00001d031136 179010349 179015072 Zm00001d031135c Zm00001d031135,Zm00001d031136 simMerged
Zm00001d031136_T002.exon6 1 179012568 179012619 Zm00001d031135c 179010349 179015072 Zm00001d031135c Zm00001d031135,Zm00001d031136 simMerged
Zm00001d031136_T002.exon5 1 179012721 179012858 Zm00001d031136 179010349 179015072 Zm00001d031135c Zm00001d031135,Zm00001d031136 simMerged
Zm00001d031136_T002.exon5 1 179012721 179012858 Zm00001d031135c 179010349 179015072 Zm00001d031135c Zm00001d031135,Zm00001d031136 simMerged
Zm00001d031136_T002.exon4 1 179012952 179013215 Zm00001d031136 179010349 179015072 Zm00001d031135c Zm00001d031135,Zm00001d031136 simMerged
Zm00001d031136_T002.exon4 1 179012952 179013215 Zm00001d031135c 179010349 179015072 Zm00001d031135c Zm00001d031135,Zm00001d031136 simMerged
Zm00001d031136_T003.exon4 1 179014113 179014170 Zm00001d031136 179010349 179015072 Zm00001d031135c Zm00001d031135,Zm00001d031136 simMerged
Zm00001d031136_T003.exon4 1 179014113 179014170 Zm00001d031135c 179010349 179015072 Zm00001d031135c Zm00001d031135,Zm00001d031136 simMerged
Zm00001d031136_T003.exon3 1 179014487 179014596 Zm00001d031136 179010349 179015072 Zm00001d031135c Zm00001d031135,Zm00001d031136 simMerged
Zm00001d031136_T003.exon3 1 179014487 179014596 Zm00001d031135c 179010349 179015072 Zm00001d031135c Zm00001d031135,Zm00001d031136 simMerged
Zm00001d031136_T002.exon2 1 179014708 179014766 Zm00001d031136 179010349 179015072 Zm00001d031135c Zm00001d031135,Zm00001d031136 simMerged
Zm00001d031136_T002.exon2 1 179014708 179014766 Zm00001d031135c 179010349 179015072 Zm00001d031135c Zm00001d031135,Zm00001d031136 simMerged
Zm00001d031136_T002.exon1 1 179014888 179015072 Zm00001d031136 179010349 179015072 Zm00001d031135c Zm00001d031135,Zm00001d031136 simMerged
Zm00001d031136_T002.exon1 1 179014888 179015072 Zm00001d031135c 179010349 179015072 Zm00001d031135c Zm00001d031135,Zm00001d031136 simMerged
Zm00001d031138_T001.exon1 1 179386701 179386848 Zm00001d031138 179386701 179387321 Zm00001d031137c Zm00001d031137,Zm00001d031138 simMerged
Zm00001d031138_T001.exon1 1 179386701 179386848 Zm00001d031137c 179386701 179387321 Zm00001d031137c Zm00001d031137,Zm00001d031138 simMerged
Zm00001d031138_T001.exon2 1 179386970 179387321 Zm00001d031138 179386701 179387321 Zm00001d031137c Zm00001d031137,Zm00001d031138 simMerged
Zm00001d031138_T001.exon2 1 179386970 179387321 Zm00001d031137c 179386701 179387321 Zm00001d031137c Zm00001d031137,Zm00001d031138 simMerged
Zm00001d031153_T001.exon1 1 179780683 179781123 Zm00001d031153 179780683 179781123 Zm00001d031152c Zm00001d031152,Zm00001d031153 simMerged
Zm00001d031153_T001.exon1 1 179780683 179781123 Zm00001d031152c 179780683 179781123 Zm00001d031152c Zm00001d031152,Zm00001d031153 simMerged
Zm00001d031164_T001.exon3 1 180369693 180370311 Zm00001d031164 180369693 180371167 Zm00001d031163c Zm00001d031163,Zm00001d031164 simMerged
Zm00001d031164_T001.exon3 1 180369693 180370311 Zm00001d031163c 180369693 180371167 Zm00001d031163c Zm00001d031163,Zm00001d031164 simMerged
Zm00001d031164_T001.exon2 1 180370435 180370730 Zm00001d031164 180369693 180371167 Zm00001d031163c Zm00001d031163,Zm00001d031164 simMerged
Zm00001d031164_T001.exon2 1 180370435 180370730 Zm00001d031163c 180369693 180371167 Zm00001d031163c Zm00001d031163,Zm00001d031164 simMerged
Zm00001d031164_T001.exon1 1 180370834 180371167 Zm00001d031164 180369693 180371167 Zm00001d031163c Zm00001d031163,Zm00001d031164 simMerged
Zm00001d031164_T001.exon1 1 180370834 180371167 Zm00001d031163c 180369693 180371167 Zm00001d031163c Zm00001d031163,Zm00001d031164 simMerged
Zm00001d031179_T001.exon7 1 181314460 181314889 Zm00001d031179 181314460 181317451 Zm00001d031178c Zm00001d031178,Zm00001d031179 simMerged
Zm00001d031179_T001.exon7 1 181314460 181314889 Zm00001d031178c 181314460 181317451 Zm00001d031178c Zm00001d031178,Zm00001d031179 simMerged
Zm00001d031179_T001.exon6 1 181314973 181315066 Zm00001d031179 181314460 181317451 Zm00001d031178c Zm00001d031178,Zm00001d031179 simMerged
Zm00001d031179_T001.exon6 1 181314973 181315066 Zm00001d031178c 181314460 181317451 Zm00001d031178c Zm00001d031178,Zm00001d031179 simMerged
Zm00001d031179_T001.exon5 1 181315522 181315595 Zm00001d031179 181314460 181317451 Zm00001d031178c Zm00001d031178,Zm00001d031179 simMerged
Zm00001d031179_T001.exon5 1 181315522 181315595 Zm00001d031178c 181314460 181317451 Zm00001d031178c Zm00001d031178,Zm00001d031179 simMerged
Zm00001d031179_T001.exon4 1 181315885 181315933 Zm00001d031179 181314460 181317451 Zm00001d031178c Zm00001d031178,Zm00001d031179 simMerged
Zm00001d031179_T001.exon4 1 181315885 181315933 Zm00001d031178c 181314460 181317451 Zm00001d031178c Zm00001d031178,Zm00001d031179 simMerged
Zm00001d031179_T001.exon3 1 181316535 181316702 Zm00001d031179 181314460 181317451 Zm00001d031178c Zm00001d031178,Zm00001d031179 simMerged
Zm00001d031179_T001.exon3 1 181316535 181316702 Zm00001d031178c 181314460 181317451 Zm00001d031178c Zm00001d031178,Zm00001d031179 simMerged
Zm00001d031179_T001.exon2 1 181316801 181316878 Zm00001d031179 181314460 181317451 Zm00001d031178c Zm00001d031178,Zm00001d031179 simMerged
Zm00001d031179_T001.exon2 1 181316801 181316878 Zm00001d031178c 181314460 181317451 Zm00001d031178c Zm00001d031178,Zm00001d031179 simMerged
Zm00001d031179_T001.exon1 1 181317227 181317451 Zm00001d031179 181314460 181317451 Zm00001d031178c Zm00001d031178,Zm00001d031179 simMerged
Zm00001d031179_T001.exon1 1 181317227 181317451 Zm00001d031178c 181314460 181317451 Zm00001d031178c Zm00001d031178,Zm00001d031179 simMerged
Zm00001d031188_T001.exon7 1 181707376 181707800 Zm00001d031188 181707376 181713746 Zm00001d031187c Zm00001d031187,Zm00001d031188 simMerged
Zm00001d031188_T001.exon7 1 181707376 181707800 Zm00001d031187c 181707376 181713746 Zm00001d031187c Zm00001d031187,Zm00001d031188 simMerged
Zm00001d031188_T001.exon6 1 181707943 181708173 Zm00001d031188 181707376 181713746 Zm00001d031187c Zm00001d031187,Zm00001d031188 simMerged
Zm00001d031188_T001.exon6 1 181707943 181708173 Zm00001d031187c 181707376 181713746 Zm00001d031187c Zm00001d031187,Zm00001d031188 simMerged
Zm00001d031188_T001.exon5 1 181708382 181708549 Zm00001d031188 181707376 181713746 Zm00001d031187c Zm00001d031187,Zm00001d031188 simMerged
Zm00001d031188_T001.exon5 1 181708382 181708549 Zm00001d031187c 181707376 181713746 Zm00001d031187c Zm00001d031187,Zm00001d031188 simMerged
Zm00001d031188_T001.exon4 1 181708635 181708750 Zm00001d031188 181707376 181713746 Zm00001d031187c Zm00001d031187,Zm00001d031188 simMerged
Zm00001d031188_T001.exon4 1 181708635 181708750 Zm00001d031187c 181707376 181713746 Zm00001d031187c Zm00001d031187,Zm00001d031188 simMerged
Zm00001d031188_T001.exon3 1 181708937 181709089 Zm00001d031188 181707376 181713746 Zm00001d031187c Zm00001d031187,Zm00001d031188 simMerged
Zm00001d031188_T001.exon3 1 181708937 181709089 Zm00001d031187c 181707376 181713746 Zm00001d031187c Zm00001d031187,Zm00001d031188 simMerged
Zm00001d031188_T002.exon4 1 181709678 181709796 Zm00001d031188 181707376 181713746 Zm00001d031187c Zm00001d031187,Zm00001d031188 simMerged
Zm00001d031188_T002.exon4 1 181709678 181709796 Zm00001d031187c 181707376 181713746 Zm00001d031187c Zm00001d031187,Zm00001d031188 simMerged
Zm00001d031188_T002.exon3 1 181713083 181713196 Zm00001d031188 181707376 181713746 Zm00001d031187c Zm00001d031187,Zm00001d031188 simMerged
Zm00001d031188_T002.exon3 1 181713083 181713196 Zm00001d031187c 181707376 181713746 Zm00001d031187c Zm00001d031187,Zm00001d031188 simMerged
Zm00001d031188_T002.exon2 1 181713353 181713439 Zm00001d031188 181707376 181713746 Zm00001d031187c Zm00001d031187,Zm00001d031188 simMerged
Zm00001d031188_T002.exon2 1 181713353 181713439 Zm00001d031187c 181707376 181713746 Zm00001d031187c Zm00001d031187,Zm00001d031188 simMerged
Zm00001d031188_T002.exon1 1 181713676 181713746 Zm00001d031188 181707376 181713746 Zm00001d031187c Zm00001d031187,Zm00001d031188 simMerged
Zm00001d031188_T002.exon1 1 181713676 181713746 Zm00001d031187c 181707376 181713746 Zm00001d031187c Zm00001d031187,Zm00001d031188 simMerged
Zm00001d031199_T001.exon1 1 181910734 181911236 Zm00001d031199 181910734 181911738 Zm00001d031198c Zm00001d031198,Zm00001d031199 simMerged
Zm00001d031199_T001.exon1 1 181910734 181911236 Zm00001d031198c 181910734 181911738 Zm00001d031198c Zm00001d031198,Zm00001d031199 simMerged
Zm00001d031199_T001.exon2 1 181911328 181911738 Zm00001d031199 181910734 181911738 Zm00001d031198c Zm00001d031198,Zm00001d031199 simMerged
Zm00001d031199_T001.exon2 1 181911328 181911738 Zm00001d031198c 181910734 181911738 Zm00001d031198c Zm00001d031198,Zm00001d031199 simMerged
Zm00001d031203_T001.exon4 1 181978320 181978785 Zm00001d031203 181978320 181979932 Zm00001d031202c Zm00001d031202,Zm00001d031203 simMerged
Zm00001d031203_T001.exon4 1 181978320 181978785 Zm00001d031202c 181978320 181979932 Zm00001d031202c Zm00001d031202,Zm00001d031203 simMerged
Zm00001d031203_T001.exon3 1 181978874 181979112 Zm00001d031203 181978320 181979932 Zm00001d031202c Zm00001d031202,Zm00001d031203 simMerged
Zm00001d031203_T001.exon3 1 181978874 181979112 Zm00001d031202c 181978320 181979932 Zm00001d031202c Zm00001d031202,Zm00001d031203 simMerged
Zm00001d031203_T001.exon2 1 181979263 181979439 Zm00001d031203 181978320 181979932 Zm00001d031202c Zm00001d031202,Zm00001d031203 simMerged
Zm00001d031203_T001.exon2 1 181979263 181979439 Zm00001d031202c 181978320 181979932 Zm00001d031202c Zm00001d031202,Zm00001d031203 simMerged
Zm00001d031203_T001.exon1 1 181979562 181979932 Zm00001d031203 181978320 181979932 Zm00001d031202c Zm00001d031202,Zm00001d031203 simMerged
Zm00001d031203_T001.exon1 1 181979562 181979932 Zm00001d031202c 181978320 181979932 Zm00001d031202c Zm00001d031202,Zm00001d031203 simMerged
Zm00001d031212_T001.exon1 1 182379167 182379237 Zm00001d031212 182379167 182384439 Zm00001d031211c Zm00001d031211,Zm00001d031212 simMerged
Zm00001d031212_T001.exon1 1 182379167 182379237 Zm00001d031211c 182379167 182384439 Zm00001d031211c Zm00001d031211,Zm00001d031212 simMerged
Zm00001d031212_T001.exon2 1 182379382 182379445 Zm00001d031212 182379167 182384439 Zm00001d031211c Zm00001d031211,Zm00001d031212 simMerged
Zm00001d031212_T001.exon2 1 182379382 182379445 Zm00001d031211c 182379167 182384439 Zm00001d031211c Zm00001d031211,Zm00001d031212 simMerged
Zm00001d031212_T001.exon3 1 182380187 182380285 Zm00001d031212 182379167 182384439 Zm00001d031211c Zm00001d031211,Zm00001d031212 simMerged
Zm00001d031212_T001.exon3 1 182380187 182380285 Zm00001d031211c 182379167 182384439 Zm00001d031211c Zm00001d031211,Zm00001d031212 simMerged
Zm00001d031212_T001.exon4 1 182380383 182380556 Zm00001d031212 182379167 182384439 Zm00001d031211c Zm00001d031211,Zm00001d031212 simMerged
Zm00001d031212_T001.exon4 1 182380383 182380556 Zm00001d031211c 182379167 182384439 Zm00001d031211c Zm00001d031211,Zm00001d031212 simMerged
Zm00001d031212_T001.exon5 1 182380684 182380789 Zm00001d031212 182379167 182384439 Zm00001d031211c Zm00001d031211,Zm00001d031212 simMerged
Zm00001d031212_T001.exon5 1 182380684 182380789 Zm00001d031211c 182379167 182384439 Zm00001d031211c Zm00001d031211,Zm00001d031212 simMerged
Zm00001d031212_T001.exon6 1 182381253 182381391 Zm00001d031212 182379167 182384439 Zm00001d031211c Zm00001d031211,Zm00001d031212 simMerged
Zm00001d031212_T001.exon6 1 182381253 182381391 Zm00001d031211c 182379167 182384439 Zm00001d031211c Zm00001d031211,Zm00001d031212 simMerged
Zm00001d031212_T001.exon7 1 182382071 182382148 Zm00001d031212 182379167 182384439 Zm00001d031211c Zm00001d031211,Zm00001d031212 simMerged
Zm00001d031212_T001.exon7 1 182382071 182382148 Zm00001d031211c 182379167 182384439 Zm00001d031211c Zm00001d031211,Zm00001d031212 simMerged
Zm00001d031212_T001.exon8 1 182382236 182382301 Zm00001d031212 182379167 182384439 Zm00001d031211c Zm00001d031211,Zm00001d031212 simMerged
Zm00001d031212_T001.exon8 1 182382236 182382301 Zm00001d031211c 182379167 182384439 Zm00001d031211c Zm00001d031211,Zm00001d031212 simMerged
Zm00001d031212_T001.exon9 1 182382446 182382531 Zm00001d031212 182379167 182384439 Zm00001d031211c Zm00001d031211,Zm00001d031212 simMerged
Zm00001d031212_T001.exon9 1 182382446 182382531 Zm00001d031211c 182379167 182384439 Zm00001d031211c Zm00001d031211,Zm00001d031212 simMerged
Zm00001d031212_T001.exon10 1 182383002 182383101 Zm00001d031212 182379167 182384439 Zm00001d031211c Zm00001d031211,Zm00001d031212 simMerged
Zm00001d031212_T001.exon10 1 182383002 182383101 Zm00001d031211c 182379167 182384439 Zm00001d031211c Zm00001d031211,Zm00001d031212 simMerged
Zm00001d031212_T001.exon11 1 182383306 182383536 Zm00001d031212 182379167 182384439 Zm00001d031211c Zm00001d031211,Zm00001d031212 simMerged
Zm00001d031212_T001.exon11 1 182383306 182383536 Zm00001d031211c 182379167 182384439 Zm00001d031211c Zm00001d031211,Zm00001d031212 simMerged
Zm00001d031212_T001.exon12 1 182383816 182383902 Zm00001d031212 182379167 182384439 Zm00001d031211c Zm00001d031211,Zm00001d031212 simMerged
Zm00001d031212_T001.exon12 1 182383816 182383902 Zm00001d031211c 182379167 182384439 Zm00001d031211c Zm00001d031211,Zm00001d031212 simMerged
Zm00001d031212_T001.exon13 1 182384033 182384439 Zm00001d031212 182379167 182384439 Zm00001d031211c Zm00001d031211,Zm00001d031212 simMerged
Zm00001d031212_T001.exon13 1 182384033 182384439 Zm00001d031211c 182379167 182384439 Zm00001d031211c Zm00001d031211,Zm00001d031212 simMerged
Zm00001d031221_T001.exon1 1 182579405 182580994 Zm00001d031221 182579405 182580994 Zm00001d031220c Zm00001d031220,Zm00001d031221 simMerged
Zm00001d031221_T001.exon1 1 182579405 182580994 Zm00001d031220c 182579405 182580994 Zm00001d031220c Zm00001d031220,Zm00001d031221 simMerged
Zm00001d031229_T001.exon1 1 182801962 182802153 Zm00001d031229 182801962 182803223 Zm00001d031228c Zm00001d031228,Zm00001d031229 simMerged
Zm00001d031229_T001.exon1 1 182801962 182802153 Zm00001d031228c 182801962 182803223 Zm00001d031228c Zm00001d031228,Zm00001d031229 simMerged
Zm00001d031229_T001.exon2 1 182802268 182803223 Zm00001d031229 182801962 182803223 Zm00001d031228c Zm00001d031228,Zm00001d031229 simMerged
Zm00001d031229_T001.exon2 1 182802268 182803223 Zm00001d031228c 182801962 182803223 Zm00001d031228c Zm00001d031228,Zm00001d031229 simMerged
Zm00001d031257_T001.exon2 1 184106568 184107198 Zm00001d031257 184106568 184107742 Zm00001d031256c Zm00001d031256,Zm00001d031257 simMerged
Zm00001d031257_T001.exon2 1 184106568 184107198 Zm00001d031256c 184106568 184107742 Zm00001d031256c Zm00001d031256,Zm00001d031257 simMerged
Zm00001d031257_T001.exon1 1 184107300 184107742 Zm00001d031257 184106568 184107742 Zm00001d031256c Zm00001d031256,Zm00001d031257 simMerged
Zm00001d031257_T001.exon1 1 184107300 184107742 Zm00001d031256c 184106568 184107742 Zm00001d031256c Zm00001d031256,Zm00001d031257 simMerged
Zm00001d031261_T001.exon1 1 184229339 184230472 Zm00001d031261 184229339 184230472 Zm00001d031260c Zm00001d031260,Zm00001d031261 simMerged
Zm00001d031261_T001.exon1 1 184229339 184230472 Zm00001d031260c 184229339 184230472 Zm00001d031260c Zm00001d031260,Zm00001d031261 simMerged
Zm00001d031265_T020.exon11 1 184286287 184286573 Zm00001d031265 184286287 184295883 Zm00001d031264c Zm00001d031264,Zm00001d031265 simMerged
Zm00001d031265_T020.exon11 1 184286287 184286573 Zm00001d031264c 184286287 184295883 Zm00001d031264c Zm00001d031264,Zm00001d031265 simMerged
Zm00001d031265_T023.exon6 1 184288549 184288697 Zm00001d031265 184286287 184295883 Zm00001d031264c Zm00001d031264,Zm00001d031265 simMerged
Zm00001d031265_T023.exon6 1 184288549 184288697 Zm00001d031264c 184286287 184295883 Zm00001d031264c Zm00001d031264,Zm00001d031265 simMerged
Zm00001d031265_T032.exon15 1 184288780 184289008 Zm00001d031265 184286287 184295883 Zm00001d031264c Zm00001d031264,Zm00001d031265 simMerged
Zm00001d031265_T032.exon15 1 184288780 184289008 Zm00001d031264c 184286287 184295883 Zm00001d031264c Zm00001d031264,Zm00001d031265 simMerged
Zm00001d031265_T032.exon14 1 184289114 184289622 Zm00001d031265 184286287 184295883 Zm00001d031264c Zm00001d031264,Zm00001d031265 simMerged
Zm00001d031265_T032.exon14 1 184289114 184289622 Zm00001d031264c 184286287 184295883 Zm00001d031264c Zm00001d031264,Zm00001d031265 simMerged
Zm00001d031265_T032.exon13 1 184289720 184290083 Zm00001d031265 184286287 184295883 Zm00001d031264c Zm00001d031264,Zm00001d031265 simMerged
Zm00001d031265_T032.exon13 1 184289720 184290083 Zm00001d031264c 184286287 184295883 Zm00001d031264c Zm00001d031264,Zm00001d031265 simMerged
Zm00001d031265_T015.exon7 1 184290952 184292282 Zm00001d031265 184286287 184295883 Zm00001d031264c Zm00001d031264,Zm00001d031265 simMerged
Zm00001d031265_T015.exon7 1 184290952 184292282 Zm00001d031264c 184286287 184295883 Zm00001d031264c Zm00001d031264,Zm00001d031265 simMerged
Zm00001d031265_T015.exon6 1 184292501 184293516 Zm00001d031265 184286287 184295883 Zm00001d031264c Zm00001d031264,Zm00001d031265 simMerged
Zm00001d031265_T015.exon6 1 184292501 184293516 Zm00001d031264c 184286287 184295883 Zm00001d031264c Zm00001d031264,Zm00001d031265 simMerged
Zm00001d031265_T032.exon6 1 184293666 184293714 Zm00001d031265 184286287 184295883 Zm00001d031264c Zm00001d031264,Zm00001d031265 simMerged
Zm00001d031265_T032.exon6 1 184293666 184293714 Zm00001d031264c 184286287 184295883 Zm00001d031264c Zm00001d031264,Zm00001d031265 simMerged
Zm00001d031265_T032.exon5 1 184293834 184293900 Zm00001d031265 184286287 184295883 Zm00001d031264c Zm00001d031264,Zm00001d031265 simMerged
Zm00001d031265_T032.exon5 1 184293834 184293900 Zm00001d031264c 184286287 184295883 Zm00001d031264c Zm00001d031264,Zm00001d031265 simMerged
Zm00001d031265_T033.exon2 1 184294388 184295220 Zm00001d031265 184286287 184295883 Zm00001d031264c Zm00001d031264,Zm00001d031265 simMerged
Zm00001d031265_T033.exon2 1 184294388 184295220 Zm00001d031264c 184286287 184295883 Zm00001d031264c Zm00001d031264,Zm00001d031265 simMerged
Zm00001d031265_T020.exon1 1 184295563 184295883 Zm00001d031265 184286287 184295883 Zm00001d031264c Zm00001d031264,Zm00001d031265 simMerged
Zm00001d031265_T020.exon1 1 184295563 184295883 Zm00001d031264c 184286287 184295883 Zm00001d031264c Zm00001d031264,Zm00001d031265 simMerged
Zm00001d031269_T003.exon9 1 184545367 184545984 Zm00001d031269 184545367 184548867 Zm00001d031268c Zm00001d031268,Zm00001d031269 simMerged
Zm00001d031269_T003.exon9 1 184545367 184545984 Zm00001d031268c 184545367 184548867 Zm00001d031268c Zm00001d031268,Zm00001d031269 simMerged
Zm00001d031269_T003.exon8 1 184546163 184546281 Zm00001d031269 184545367 184548867 Zm00001d031268c Zm00001d031268,Zm00001d031269 simMerged
Zm00001d031269_T003.exon8 1 184546163 184546281 Zm00001d031268c 184545367 184548867 Zm00001d031268c Zm00001d031268,Zm00001d031269 simMerged
Zm00001d031269_T010.exon2 1 184546372 184546534 Zm00001d031269 184545367 184548867 Zm00001d031268c Zm00001d031268,Zm00001d031269 simMerged
Zm00001d031269_T010.exon2 1 184546372 184546534 Zm00001d031268c 184545367 184548867 Zm00001d031268c Zm00001d031268,Zm00001d031269 simMerged
Zm00001d031269_T003.exon6 1 184546616 184546843 Zm00001d031269 184545367 184548867 Zm00001d031268c Zm00001d031268,Zm00001d031269 simMerged
Zm00001d031269_T003.exon6 1 184546616 184546843 Zm00001d031268c 184545367 184548867 Zm00001d031268c Zm00001d031268,Zm00001d031269 simMerged
Zm00001d031269_T003.exon5 1 184547182 184547253 Zm00001d031269 184545367 184548867 Zm00001d031268c Zm00001d031268,Zm00001d031269 simMerged
Zm00001d031269_T003.exon5 1 184547182 184547253 Zm00001d031268c 184545367 184548867 Zm00001d031268c Zm00001d031268,Zm00001d031269 simMerged
Zm00001d031269_T003.exon4 1 184548230 184548296 Zm00001d031269 184545367 184548867 Zm00001d031268c Zm00001d031268,Zm00001d031269 simMerged
Zm00001d031269_T003.exon4 1 184548230 184548296 Zm00001d031268c 184545367 184548867 Zm00001d031268c Zm00001d031268,Zm00001d031269 simMerged
Zm00001d031269_T003.exon3 1 184548379 184548458 Zm00001d031269 184545367 184548867 Zm00001d031268c Zm00001d031268,Zm00001d031269 simMerged
Zm00001d031269_T003.exon3 1 184548379 184548458 Zm00001d031268c 184545367 184548867 Zm00001d031268c Zm00001d031268,Zm00001d031269 simMerged
Zm00001d031269_T003.exon2 1 184548537 184548615 Zm00001d031269 184545367 184548867 Zm00001d031268c Zm00001d031268,Zm00001d031269 simMerged
Zm00001d031269_T003.exon2 1 184548537 184548615 Zm00001d031268c 184545367 184548867 Zm00001d031268c Zm00001d031268,Zm00001d031269 simMerged
Zm00001d031269_T003.exon1 1 184548702 184548867 Zm00001d031269 184545367 184548867 Zm00001d031268c Zm00001d031268,Zm00001d031269 simMerged
Zm00001d031269_T003.exon1 1 184548702 184548867 Zm00001d031268c 184545367 184548867 Zm00001d031268c Zm00001d031268,Zm00001d031269 simMerged
Zm00001d031271_T004.exon1 1 184629579 184629728 Zm00001d031271 184629579 184634811 Zm00001d031270c Zm00001d031270,Zm00001d031271 simMerged
Zm00001d031271_T004.exon1 1 184629579 184629728 Zm00001d031270c 184629579 184634811 Zm00001d031270c Zm00001d031270,Zm00001d031271 simMerged
Zm00001d031271_T003.exon2 1 184629828 184629892 Zm00001d031271 184629579 184634811 Zm00001d031270c Zm00001d031270,Zm00001d031271 simMerged
Zm00001d031271_T003.exon2 1 184629828 184629892 Zm00001d031270c 184629579 184634811 Zm00001d031270c Zm00001d031270,Zm00001d031271 simMerged
Zm00001d031271_T003.exon3 1 184631024 184631127 Zm00001d031271 184629579 184634811 Zm00001d031270c Zm00001d031270,Zm00001d031271 simMerged
Zm00001d031271_T003.exon3 1 184631024 184631127 Zm00001d031270c 184629579 184634811 Zm00001d031270c Zm00001d031270,Zm00001d031271 simMerged
Zm00001d031271_T004.exon4 1 184631783 184631834 Zm00001d031271 184629579 184634811 Zm00001d031270c Zm00001d031270,Zm00001d031271 simMerged
Zm00001d031271_T004.exon4 1 184631783 184631834 Zm00001d031270c 184629579 184634811 Zm00001d031270c Zm00001d031270,Zm00001d031271 simMerged
Zm00001d031271_T004.exon5 1 184631913 184633800 Zm00001d031271 184629579 184634811 Zm00001d031270c Zm00001d031270,Zm00001d031271 simMerged
Zm00001d031271_T004.exon5 1 184631913 184633800 Zm00001d031270c 184629579 184634811 Zm00001d031270c Zm00001d031270,Zm00001d031271 simMerged
Zm00001d031271_T004.exon6 1 184633977 184634811 Zm00001d031271 184629579 184634811 Zm00001d031270c Zm00001d031270,Zm00001d031271 simMerged
Zm00001d031271_T004.exon6 1 184633977 184634811 Zm00001d031270c 184629579 184634811 Zm00001d031270c Zm00001d031270,Zm00001d031271 simMerged
Zm00001d031279_T001.exon1 1 184897760 184897934 Zm00001d031279 184897760 184900636 Zm00001d031278c Zm00001d031278,Zm00001d031279 simMerged
Zm00001d031279_T001.exon1 1 184897760 184897934 Zm00001d031278c 184897760 184900636 Zm00001d031278c Zm00001d031278,Zm00001d031279 simMerged
Zm00001d031279_T002.exon2 1 184898144 184898247 Zm00001d031279 184897760 184900636 Zm00001d031278c Zm00001d031278,Zm00001d031279 simMerged
Zm00001d031279_T002.exon2 1 184898144 184898247 Zm00001d031278c 184897760 184900636 Zm00001d031278c Zm00001d031278,Zm00001d031279 simMerged
Zm00001d031279_T001.exon3 1 184899335 184899666 Zm00001d031279 184897760 184900636 Zm00001d031278c Zm00001d031278,Zm00001d031279 simMerged
Zm00001d031279_T001.exon3 1 184899335 184899666 Zm00001d031278c 184897760 184900636 Zm00001d031278c Zm00001d031278,Zm00001d031279 simMerged
Zm00001d031279_T001.exon4 1 184899768 184900636 Zm00001d031279 184897760 184900636 Zm00001d031278c Zm00001d031278,Zm00001d031279 simMerged
Zm00001d031279_T001.exon4 1 184899768 184900636 Zm00001d031278c 184897760 184900636 Zm00001d031278c Zm00001d031278,Zm00001d031279 simMerged
Zm00001d031288_T001.exon3 1 185175760 185176767 Zm00001d031288 185175760 185177518 Zm00001d031287c Zm00001d031287,Zm00001d031288 simMerged
Zm00001d031288_T001.exon3 1 185175760 185176767 Zm00001d031287c 185175760 185177518 Zm00001d031287c Zm00001d031287,Zm00001d031288 simMerged
Zm00001d031288_T001.exon2 1 185176981 185177150 Zm00001d031288 185175760 185177518 Zm00001d031287c Zm00001d031287,Zm00001d031288 simMerged
Zm00001d031288_T001.exon2 1 185176981 185177150 Zm00001d031287c 185175760 185177518 Zm00001d031287c Zm00001d031287,Zm00001d031288 simMerged
Zm00001d031288_T001.exon1 1 185177234 185177518 Zm00001d031288 185175760 185177518 Zm00001d031287c Zm00001d031287,Zm00001d031288 simMerged
Zm00001d031288_T001.exon1 1 185177234 185177518 Zm00001d031287c 185175760 185177518 Zm00001d031287c Zm00001d031287,Zm00001d031288 simMerged
Zm00001d031326_T002.exon17 1 186054718 186055110 Zm00001d031326 186054718 186062670 Zm00001d031325c Zm00001d031325,Zm00001d031326 simMerged
Zm00001d031326_T002.exon17 1 186054718 186055110 Zm00001d031325c 186054718 186062670 Zm00001d031325c Zm00001d031325,Zm00001d031326 simMerged
Zm00001d031326_T002.exon16 1 186055218 186055286 Zm00001d031326 186054718 186062670 Zm00001d031325c Zm00001d031325,Zm00001d031326 simMerged
Zm00001d031326_T002.exon16 1 186055218 186055286 Zm00001d031325c 186054718 186062670 Zm00001d031325c Zm00001d031325,Zm00001d031326 simMerged
Zm00001d031326_T002.exon15 1 186055377 186055443 Zm00001d031326 186054718 186062670 Zm00001d031325c Zm00001d031325,Zm00001d031326 simMerged
Zm00001d031326_T002.exon15 1 186055377 186055443 Zm00001d031325c 186054718 186062670 Zm00001d031325c Zm00001d031325,Zm00001d031326 simMerged
Zm00001d031326_T002.exon14 1 186055535 186055788 Zm00001d031326 186054718 186062670 Zm00001d031325c Zm00001d031325,Zm00001d031326 simMerged
Zm00001d031326_T002.exon14 1 186055535 186055788 Zm00001d031325c 186054718 186062670 Zm00001d031325c Zm00001d031325,Zm00001d031326 simMerged
Zm00001d031326_T002.exon13 1 186056165 186056273 Zm00001d031326 186054718 186062670 Zm00001d031325c Zm00001d031325,Zm00001d031326 simMerged
Zm00001d031326_T002.exon13 1 186056165 186056273 Zm00001d031325c 186054718 186062670 Zm00001d031325c Zm00001d031325,Zm00001d031326 simMerged
Zm00001d031326_T002.exon12 1 186056365 186056504 Zm00001d031326 186054718 186062670 Zm00001d031325c Zm00001d031325,Zm00001d031326 simMerged
Zm00001d031326_T002.exon12 1 186056365 186056504 Zm00001d031325c 186054718 186062670 Zm00001d031325c Zm00001d031325,Zm00001d031326 simMerged
Zm00001d031326_T002.exon11 1 186056591 186056668 Zm00001d031326 186054718 186062670 Zm00001d031325c Zm00001d031325,Zm00001d031326 simMerged
Zm00001d031326_T002.exon11 1 186056591 186056668 Zm00001d031325c 186054718 186062670 Zm00001d031325c Zm00001d031325,Zm00001d031326 simMerged
Zm00001d031326_T003.exon10 1 186056743 186056895 Zm00001d031326 186054718 186062670 Zm00001d031325c Zm00001d031325,Zm00001d031326 simMerged
Zm00001d031326_T003.exon10 1 186056743 186056895 Zm00001d031325c 186054718 186062670 Zm00001d031325c Zm00001d031325,Zm00001d031326 simMerged
Zm00001d031326_T002.exon9 1 186057192 186057365 Zm00001d031326 186054718 186062670 Zm00001d031325c Zm00001d031325,Zm00001d031326 simMerged
Zm00001d031326_T002.exon9 1 186057192 186057365 Zm00001d031325c 186054718 186062670 Zm00001d031325c Zm00001d031325,Zm00001d031326 simMerged
Zm00001d031326_T002.exon8 1 186058005 186058089 Zm00001d031326 186054718 186062670 Zm00001d031325c Zm00001d031325,Zm00001d031326 simMerged
Zm00001d031326_T002.exon8 1 186058005 186058089 Zm00001d031325c 186054718 186062670 Zm00001d031325c Zm00001d031325,Zm00001d031326 simMerged
Zm00001d031326_T002.exon7 1 186058413 186058489 Zm00001d031326 186054718 186062670 Zm00001d031325c Zm00001d031325,Zm00001d031326 simMerged
Zm00001d031326_T002.exon7 1 186058413 186058489 Zm00001d031325c 186054718 186062670 Zm00001d031325c Zm00001d031325,Zm00001d031326 simMerged
Zm00001d031326_T002.exon6 1 186059429 186059682 Zm00001d031326 186054718 186062670 Zm00001d031325c Zm00001d031325,Zm00001d031326 simMerged
Zm00001d031326_T002.exon6 1 186059429 186059682 Zm00001d031325c 186054718 186062670 Zm00001d031325c Zm00001d031325,Zm00001d031326 simMerged
Zm00001d031326_T002.exon5 1 186060130 186060229 Zm00001d031326 186054718 186062670 Zm00001d031325c Zm00001d031325,Zm00001d031326 simMerged
Zm00001d031326_T002.exon5 1 186060130 186060229 Zm00001d031325c 186054718 186062670 Zm00001d031325c Zm00001d031325,Zm00001d031326 simMerged
Zm00001d031326_T002.exon4 1 186061661 186061710 Zm00001d031326 186054718 186062670 Zm00001d031325c Zm00001d031325,Zm00001d031326 simMerged
Zm00001d031326_T002.exon4 1 186061661 186061710 Zm00001d031325c 186054718 186062670 Zm00001d031325c Zm00001d031325,Zm00001d031326 simMerged
Zm00001d031326_T002.exon3 1 186061824 186061865 Zm00001d031326 186054718 186062670 Zm00001d031325c Zm00001d031325,Zm00001d031326 simMerged
Zm00001d031326_T002.exon3 1 186061824 186061865 Zm00001d031325c 186054718 186062670 Zm00001d031325c Zm00001d031325,Zm00001d031326 simMerged
Zm00001d031326_T002.exon2 1 186061994 186062124 Zm00001d031326 186054718 186062670 Zm00001d031325c Zm00001d031325,Zm00001d031326 simMerged
Zm00001d031326_T002.exon2 1 186061994 186062124 Zm00001d031325c 186054718 186062670 Zm00001d031325c Zm00001d031325,Zm00001d031326 simMerged
Zm00001d031326_T002.exon1 1 186062384 186062670 Zm00001d031326 186054718 186062670 Zm00001d031325c Zm00001d031325,Zm00001d031326 simMerged
Zm00001d031326_T002.exon1 1 186062384 186062670 Zm00001d031325c 186054718 186062670 Zm00001d031325c Zm00001d031325,Zm00001d031326 simMerged
Zm00001d031329_T005.exon5 1 186194759 186195724 Zm00001d031329 186194759 186198885 Zm00001d031328c Zm00001d031328,Zm00001d031329 simMerged
Zm00001d031329_T005.exon5 1 186194759 186195724 Zm00001d031328c 186194759 186198885 Zm00001d031328c Zm00001d031328,Zm00001d031329 simMerged
Zm00001d031329_T005.exon4 1 186195866 186196089 Zm00001d031329 186194759 186198885 Zm00001d031328c Zm00001d031328,Zm00001d031329 simMerged
Zm00001d031329_T005.exon4 1 186195866 186196089 Zm00001d031328c 186194759 186198885 Zm00001d031328c Zm00001d031328,Zm00001d031329 simMerged
Zm00001d031329_T005.exon3 1 186196278 186196395 Zm00001d031329 186194759 186198885 Zm00001d031328c Zm00001d031328,Zm00001d031329 simMerged
Zm00001d031329_T005.exon3 1 186196278 186196395 Zm00001d031328c 186194759 186198885 Zm00001d031328c Zm00001d031328,Zm00001d031329 simMerged
Zm00001d031329_T004.exon1 1 186196505 186198885 Zm00001d031329 186194759 186198885 Zm00001d031328c Zm00001d031328,Zm00001d031329 simMerged
Zm00001d031329_T004.exon1 1 186196505 186198885 Zm00001d031328c 186194759 186198885 Zm00001d031328c Zm00001d031328,Zm00001d031329 simMerged
Zm00001d031346_T001.exon1 1 187013825 187014266 Zm00001d031346 187013825 187014620 Zm00001d031345c Zm00001d031345,Zm00001d031346 simMerged
Zm00001d031346_T001.exon1 1 187013825 187014266 Zm00001d031345c 187013825 187014620 Zm00001d031345c Zm00001d031345,Zm00001d031346 simMerged
Zm00001d031346_T001.exon2 1 187014383 187014620 Zm00001d031346 187013825 187014620 Zm00001d031345c Zm00001d031345,Zm00001d031346 simMerged
Zm00001d031346_T001.exon2 1 187014383 187014620 Zm00001d031345c 187013825 187014620 Zm00001d031345c Zm00001d031345,Zm00001d031346 simMerged
Zm00001d031349_T002.exon1 1 187059017 187060362 Zm00001d031349 187059017 187060839 Zm00001d031348c Zm00001d031348,Zm00001d031349 simMerged
Zm00001d031349_T002.exon1 1 187059017 187060362 Zm00001d031348c 187059017 187060839 Zm00001d031348c Zm00001d031348,Zm00001d031349 simMerged
Zm00001d031349_T002.exon2 1 187060467 187060839 Zm00001d031349 187059017 187060839 Zm00001d031348c Zm00001d031348,Zm00001d031349 simMerged
Zm00001d031349_T002.exon2 1 187060467 187060839 Zm00001d031348c 187059017 187060839 Zm00001d031348c Zm00001d031348,Zm00001d031349 simMerged
Zm00001d031352_T003.exon3 1 187072046 187072371 Zm00001d031352 187072046 187076067 Zm00001d031351c Zm00001d031351,Zm00001d031352 simMerged
Zm00001d031352_T003.exon3 1 187072046 187072371 Zm00001d031351c 187072046 187076067 Zm00001d031351c Zm00001d031351,Zm00001d031352 simMerged
Zm00001d031352_T003.exon2 1 187073163 187073289 Zm00001d031352 187072046 187076067 Zm00001d031351c Zm00001d031351,Zm00001d031352 simMerged
Zm00001d031352_T003.exon2 1 187073163 187073289 Zm00001d031351c 187072046 187076067 Zm00001d031351c Zm00001d031351,Zm00001d031352 simMerged
Zm00001d031352_T005.exon4 1 187073386 187074961 Zm00001d031352 187072046 187076067 Zm00001d031351c Zm00001d031351,Zm00001d031352 simMerged
Zm00001d031352_T005.exon4 1 187073386 187074961 Zm00001d031351c 187072046 187076067 Zm00001d031351c Zm00001d031351,Zm00001d031352 simMerged
Zm00001d031352_T005.exon3 1 187075490 187075585 Zm00001d031352 187072046 187076067 Zm00001d031351c Zm00001d031351,Zm00001d031352 simMerged
Zm00001d031352_T005.exon3 1 187075490 187075585 Zm00001d031351c 187072046 187076067 Zm00001d031351c Zm00001d031351,Zm00001d031352 simMerged
Zm00001d031352_T005.exon2 1 187075678 187075878 Zm00001d031352 187072046 187076067 Zm00001d031351c Zm00001d031351,Zm00001d031352 simMerged
Zm00001d031352_T005.exon2 1 187075678 187075878 Zm00001d031351c 187072046 187076067 Zm00001d031351c Zm00001d031351,Zm00001d031352 simMerged
Zm00001d031352_T005.exon1 1 187075964 187076067 Zm00001d031352 187072046 187076067 Zm00001d031351c Zm00001d031351,Zm00001d031352 simMerged
Zm00001d031352_T005.exon1 1 187075964 187076067 Zm00001d031351c 187072046 187076067 Zm00001d031351c Zm00001d031351,Zm00001d031352 simMerged
Zm00001d031364_T001.exon1 1 187454423 187455108 Zm00001d031364 187454423 187455372 Zm00001d031363c Zm00001d031363,Zm00001d031364 simMerged
Zm00001d031364_T001.exon1 1 187454423 187455108 Zm00001d031363c 187454423 187455372 Zm00001d031363c Zm00001d031363,Zm00001d031364 simMerged
Zm00001d031364_T001.exon2 1 187455177 187455372 Zm00001d031364 187454423 187455372 Zm00001d031363c Zm00001d031363,Zm00001d031364 simMerged
Zm00001d031364_T001.exon2 1 187455177 187455372 Zm00001d031363c 187454423 187455372 Zm00001d031363c Zm00001d031363,Zm00001d031364 simMerged
Zm00001d031373_T001.exon2 1 187625250 187625451 Zm00001d031373 187625250 187625966 Zm00001d031372c Zm00001d031372,Zm00001d031373 simMerged
Zm00001d031373_T001.exon2 1 187625250 187625451 Zm00001d031372c 187625250 187625966 Zm00001d031372c Zm00001d031372,Zm00001d031373 simMerged
Zm00001d031373_T001.exon1 1 187625782 187625966 Zm00001d031373 187625250 187625966 Zm00001d031372c Zm00001d031372,Zm00001d031373 simMerged
Zm00001d031373_T001.exon1 1 187625782 187625966 Zm00001d031372c 187625250 187625966 Zm00001d031372c Zm00001d031372,Zm00001d031373 simMerged
Zm00001d031382_T001.exon1 1 187902697 187902933 Zm00001d031382 187902697 187918052 Zm00001d031381c Zm00001d031381,Zm00001d031382 simMerged
Zm00001d031382_T001.exon1 1 187902697 187902933 Zm00001d031381c 187902697 187918052 Zm00001d031381c Zm00001d031381,Zm00001d031382 simMerged
Zm00001d031382_T001.exon2 1 187902998 187903126 Zm00001d031382 187902697 187918052 Zm00001d031381c Zm00001d031381,Zm00001d031382 simMerged
Zm00001d031382_T001.exon2 1 187902998 187903126 Zm00001d031381c 187902697 187918052 Zm00001d031381c Zm00001d031381,Zm00001d031382 simMerged
Zm00001d031382_T001.exon3 1 187917990 187918052 Zm00001d031382 187902697 187918052 Zm00001d031381c Zm00001d031381,Zm00001d031382 simMerged
Zm00001d031382_T001.exon3 1 187917990 187918052 Zm00001d031381c 187902697 187918052 Zm00001d031381c Zm00001d031381,Zm00001d031382 simMerged
Zm00001d031399_T001.exon1 1 188931491 188931629 Zm00001d031399 188931491 188932672 Zm00001d031398c Zm00001d031398,Zm00001d031399 simMerged
Zm00001d031399_T001.exon1 1 188931491 188931629 Zm00001d031398c 188931491 188932672 Zm00001d031398c Zm00001d031398,Zm00001d031399 simMerged
Zm00001d031399_T001.exon2 1 188931935 188932014 Zm00001d031399 188931491 188932672 Zm00001d031398c Zm00001d031398,Zm00001d031399 simMerged
Zm00001d031399_T001.exon2 1 188931935 188932014 Zm00001d031398c 188931491 188932672 Zm00001d031398c Zm00001d031398,Zm00001d031399 simMerged
Zm00001d031399_T001.exon3 1 188932407 188932468 Zm00001d031399 188931491 188932672 Zm00001d031398c Zm00001d031398,Zm00001d031399 simMerged
Zm00001d031399_T001.exon3 1 188932407 188932468 Zm00001d031398c 188931491 188932672 Zm00001d031398c Zm00001d031398,Zm00001d031399 simMerged
Zm00001d031399_T001.exon4 1 188932570 188932672 Zm00001d031399 188931491 188932672 Zm00001d031398c Zm00001d031398,Zm00001d031399 simMerged
Zm00001d031399_T001.exon4 1 188932570 188932672 Zm00001d031398c 188931491 188932672 Zm00001d031398c Zm00001d031398,Zm00001d031399 simMerged
Zm00001d031403_T001.exon1 1 189201780 189202289 Zm00001d031403 189201780 189202544 Zm00001d031402c Zm00001d031402,Zm00001d031403 simMerged
Zm00001d031403_T001.exon1 1 189201780 189202289 Zm00001d031402c 189201780 189202544 Zm00001d031402c Zm00001d031402,Zm00001d031403 simMerged
Zm00001d031403_T001.exon2 1 189202407 189202544 Zm00001d031403 189201780 189202544 Zm00001d031402c Zm00001d031402,Zm00001d031403 simMerged
Zm00001d031403_T001.exon2 1 189202407 189202544 Zm00001d031402c 189201780 189202544 Zm00001d031402c Zm00001d031402,Zm00001d031403 simMerged
Zm00001d031409_T001.exon1 1 189265379 189265801 Zm00001d031409 189265379 189265801 Zm00001d031408c Zm00001d031408,Zm00001d031409 simMerged
Zm00001d031409_T001.exon1 1 189265379 189265801 Zm00001d031408c 189265379 189265801 Zm00001d031408c Zm00001d031408,Zm00001d031409 simMerged
Zm00001d031416_T001.exon1 1 189440085 189440931 Zm00001d031416 189440085 189443079 Zm00001d031415c Zm00001d031415,Zm00001d031416 simMerged
Zm00001d031416_T001.exon1 1 189440085 189440931 Zm00001d031415c 189440085 189443079 Zm00001d031415c Zm00001d031415,Zm00001d031416 simMerged
Zm00001d031416_T001.exon2 1 189442160 189443079 Zm00001d031416 189440085 189443079 Zm00001d031415c Zm00001d031415,Zm00001d031416 simMerged
Zm00001d031416_T001.exon2 1 189442160 189443079 Zm00001d031415c 189440085 189443079 Zm00001d031415c Zm00001d031415,Zm00001d031416 simMerged
Zm00001d031420_T001.exon1 1 189574082 189574507 Zm00001d031420 189574082 189577299 Zm00001d031419c Zm00001d031419,Zm00001d031420 simMerged
Zm00001d031420_T001.exon1 1 189574082 189574507 Zm00001d031419c 189574082 189577299 Zm00001d031419c Zm00001d031419,Zm00001d031420 simMerged
Zm00001d031420_T001.exon2 1 189574799 189575046 Zm00001d031420 189574082 189577299 Zm00001d031419c Zm00001d031419,Zm00001d031420 simMerged
Zm00001d031420_T001.exon2 1 189574799 189575046 Zm00001d031419c 189574082 189577299 Zm00001d031419c Zm00001d031419,Zm00001d031420 simMerged
Zm00001d031420_T001.exon3 1 189575136 189575394 Zm00001d031420 189574082 189577299 Zm00001d031419c Zm00001d031419,Zm00001d031420 simMerged
Zm00001d031420_T001.exon3 1 189575136 189575394 Zm00001d031419c 189574082 189577299 Zm00001d031419c Zm00001d031419,Zm00001d031420 simMerged
Zm00001d031420_T001.exon4 1 189576187 189576366 Zm00001d031420 189574082 189577299 Zm00001d031419c Zm00001d031419,Zm00001d031420 simMerged
Zm00001d031420_T001.exon4 1 189576187 189576366 Zm00001d031419c 189574082 189577299 Zm00001d031419c Zm00001d031419,Zm00001d031420 simMerged
Zm00001d031420_T001.exon5 1 189576541 189576696 Zm00001d031420 189574082 189577299 Zm00001d031419c Zm00001d031419,Zm00001d031420 simMerged
Zm00001d031420_T001.exon5 1 189576541 189576696 Zm00001d031419c 189574082 189577299 Zm00001d031419c Zm00001d031419,Zm00001d031420 simMerged
Zm00001d031420_T001.exon6 1 189576782 189577299 Zm00001d031420 189574082 189577299 Zm00001d031419c Zm00001d031419,Zm00001d031420 simMerged
Zm00001d031420_T001.exon6 1 189576782 189577299 Zm00001d031419c 189574082 189577299 Zm00001d031419c Zm00001d031419,Zm00001d031420 simMerged
Zm00001d031422_T006.exon1 1 189580903 189581332 Zm00001d031422 189580903 189591158 Zm00001d031421c Zm00001d031421,Zm00001d031422 simMerged
Zm00001d031422_T006.exon1 1 189580903 189581332 Zm00001d031421c 189580903 189591158 Zm00001d031421c Zm00001d031421,Zm00001d031422 simMerged
Zm00001d031422_T006.exon2 1 189582814 189582914 Zm00001d031422 189580903 189591158 Zm00001d031421c Zm00001d031421,Zm00001d031422 simMerged
Zm00001d031422_T006.exon2 1 189582814 189582914 Zm00001d031421c 189580903 189591158 Zm00001d031421c Zm00001d031421,Zm00001d031422 simMerged
Zm00001d031422_T006.exon3 1 189583968 189584346 Zm00001d031422 189580903 189591158 Zm00001d031421c Zm00001d031421,Zm00001d031422 simMerged
Zm00001d031422_T006.exon3 1 189583968 189584346 Zm00001d031421c 189580903 189591158 Zm00001d031421c Zm00001d031421,Zm00001d031422 simMerged
Zm00001d031422_T006.exon4 1 189585184 189586077 Zm00001d031422 189580903 189591158 Zm00001d031421c Zm00001d031421,Zm00001d031422 simMerged
Zm00001d031422_T006.exon4 1 189585184 189586077 Zm00001d031421c 189580903 189591158 Zm00001d031421c Zm00001d031421,Zm00001d031422 simMerged
Zm00001d031422_T006.exon5 1 189586634 189586685 Zm00001d031422 189580903 189591158 Zm00001d031421c Zm00001d031421,Zm00001d031422 simMerged
Zm00001d031422_T006.exon5 1 189586634 189586685 Zm00001d031421c 189580903 189591158 Zm00001d031421c Zm00001d031421,Zm00001d031422 simMerged
Zm00001d031422_T006.exon6 1 189587386 189587453 Zm00001d031422 189580903 189591158 Zm00001d031421c Zm00001d031421,Zm00001d031422 simMerged
Zm00001d031422_T006.exon6 1 189587386 189587453 Zm00001d031421c 189580903 189591158 Zm00001d031421c Zm00001d031421,Zm00001d031422 simMerged
Zm00001d031422_T006.exon7 1 189587537 189587643 Zm00001d031422 189580903 189591158 Zm00001d031421c Zm00001d031421,Zm00001d031422 simMerged
Zm00001d031422_T006.exon7 1 189587537 189587643 Zm00001d031421c 189580903 189591158 Zm00001d031421c Zm00001d031421,Zm00001d031422 simMerged
Zm00001d031422_T006.exon8 1 189589452 189589539 Zm00001d031422 189580903 189591158 Zm00001d031421c Zm00001d031421,Zm00001d031422 simMerged
Zm00001d031422_T006.exon8 1 189589452 189589539 Zm00001d031421c 189580903 189591158 Zm00001d031421c Zm00001d031421,Zm00001d031422 simMerged
Zm00001d031422_T006.exon9 1 189589777 189591158 Zm00001d031422 189580903 189591158 Zm00001d031421c Zm00001d031421,Zm00001d031422 simMerged
Zm00001d031422_T006.exon9 1 189589777 189591158 Zm00001d031421c 189580903 189591158 Zm00001d031421c Zm00001d031421,Zm00001d031422 simMerged
Zm00001d031424_T001.exon5 1 189598106 189598307 Zm00001d031424 189598106 189599433 Zm00001d031423c Zm00001d031423,Zm00001d031424 simMerged
Zm00001d031424_T001.exon5 1 189598106 189598307 Zm00001d031423c 189598106 189599433 Zm00001d031423c Zm00001d031423,Zm00001d031424 simMerged
Zm00001d031424_T001.exon4 1 189598389 189598451 Zm00001d031424 189598106 189599433 Zm00001d031423c Zm00001d031423,Zm00001d031424 simMerged
Zm00001d031424_T001.exon4 1 189598389 189598451 Zm00001d031423c 189598106 189599433 Zm00001d031423c Zm00001d031423,Zm00001d031424 simMerged
Zm00001d031424_T001.exon3 1 189598886 189598993 Zm00001d031424 189598106 189599433 Zm00001d031423c Zm00001d031423,Zm00001d031424 simMerged
Zm00001d031424_T001.exon3 1 189598886 189598993 Zm00001d031423c 189598106 189599433 Zm00001d031423c Zm00001d031423,Zm00001d031424 simMerged
Zm00001d031424_T001.exon2 1 189599082 189599159 Zm00001d031424 189598106 189599433 Zm00001d031423c Zm00001d031423,Zm00001d031424 simMerged
Zm00001d031424_T001.exon2 1 189599082 189599159 Zm00001d031423c 189598106 189599433 Zm00001d031423c Zm00001d031423,Zm00001d031424 simMerged
Zm00001d031424_T001.exon1 1 189599267 189599433 Zm00001d031424 189598106 189599433 Zm00001d031423c Zm00001d031423,Zm00001d031424 simMerged
Zm00001d031424_T001.exon1 1 189599267 189599433 Zm00001d031423c 189598106 189599433 Zm00001d031423c Zm00001d031423,Zm00001d031424 simMerged
Zm00001d031429_T002.exon1 1 189856343 189856508 Zm00001d031429 189856343 189861921 Zm00001d031428c Zm00001d031428,Zm00001d031429 simMerged
Zm00001d031429_T002.exon1 1 189856343 189856508 Zm00001d031428c 189856343 189861921 Zm00001d031428c Zm00001d031428,Zm00001d031429 simMerged
Zm00001d031429_T005.exon2 1 189856633 189856800 Zm00001d031429 189856343 189861921 Zm00001d031428c Zm00001d031428,Zm00001d031429 simMerged
Zm00001d031429_T005.exon2 1 189856633 189856800 Zm00001d031428c 189856343 189861921 Zm00001d031428c Zm00001d031428,Zm00001d031429 simMerged
Zm00001d031429_T005.exon3 1 189856908 189856982 Zm00001d031429 189856343 189861921 Zm00001d031428c Zm00001d031428,Zm00001d031429 simMerged
Zm00001d031429_T005.exon3 1 189856908 189856982 Zm00001d031428c 189856343 189861921 Zm00001d031428c Zm00001d031428,Zm00001d031429 simMerged
Zm00001d031429_T005.exon4 1 189857079 189857131 Zm00001d031429 189856343 189861921 Zm00001d031428c Zm00001d031428,Zm00001d031429 simMerged
Zm00001d031429_T005.exon4 1 189857079 189857131 Zm00001d031428c 189856343 189861921 Zm00001d031428c Zm00001d031428,Zm00001d031429 simMerged
Zm00001d031429_T005.exon5 1 189857263 189857413 Zm00001d031429 189856343 189861921 Zm00001d031428c Zm00001d031428,Zm00001d031429 simMerged
Zm00001d031429_T005.exon5 1 189857263 189857413 Zm00001d031428c 189856343 189861921 Zm00001d031428c Zm00001d031428,Zm00001d031429 simMerged
Zm00001d031429_T006.exon4 1 189857677 189857787 Zm00001d031429 189856343 189861921 Zm00001d031428c Zm00001d031428,Zm00001d031429 simMerged
Zm00001d031429_T006.exon4 1 189857677 189857787 Zm00001d031428c 189856343 189861921 Zm00001d031428c Zm00001d031428,Zm00001d031429 simMerged
Zm00001d031429_T006.exon5 1 189858261 189858387 Zm00001d031429 189856343 189861921 Zm00001d031428c Zm00001d031428,Zm00001d031429 simMerged
Zm00001d031429_T006.exon5 1 189858261 189858387 Zm00001d031428c 189856343 189861921 Zm00001d031428c Zm00001d031428,Zm00001d031429 simMerged
Zm00001d031429_T002.exon8 1 189858531 189859073 Zm00001d031429 189856343 189861921 Zm00001d031428c Zm00001d031428,Zm00001d031429 simMerged
Zm00001d031429_T002.exon8 1 189858531 189859073 Zm00001d031428c 189856343 189861921 Zm00001d031428c Zm00001d031428,Zm00001d031429 simMerged
Zm00001d031429_T005.exon9 1 189859478 189859530 Zm00001d031429 189856343 189861921 Zm00001d031428c Zm00001d031428,Zm00001d031429 simMerged
Zm00001d031429_T005.exon9 1 189859478 189859530 Zm00001d031428c 189856343 189861921 Zm00001d031428c Zm00001d031428,Zm00001d031429 simMerged
Zm00001d031429_T002.exon10 1 189859671 189861921 Zm00001d031429 189856343 189861921 Zm00001d031428c Zm00001d031428,Zm00001d031429 simMerged
Zm00001d031429_T002.exon10 1 189859671 189861921 Zm00001d031428c 189856343 189861921 Zm00001d031428c Zm00001d031428,Zm00001d031429 simMerged
Zm00001d031431_T001.exon1 1 189876139 189876501 Zm00001d031431 189876139 189876501 Zm00001d031430c Zm00001d031430,Zm00001d031431 simMerged
Zm00001d031431_T001.exon1 1 189876139 189876501 Zm00001d031430c 189876139 189876501 Zm00001d031430c Zm00001d031430,Zm00001d031431 simMerged
Zm00001d031436_T003.exon1 1 190176192 190176499 Zm00001d031436 190176192 190179802 Zm00001d031435c Zm00001d031435,Zm00001d031436 simMerged
Zm00001d031436_T003.exon1 1 190176192 190176499 Zm00001d031435c 190176192 190179802 Zm00001d031435c Zm00001d031435,Zm00001d031436 simMerged
Zm00001d031436_T003.exon2 1 190177204 190177718 Zm00001d031436 190176192 190179802 Zm00001d031435c Zm00001d031435,Zm00001d031436 simMerged
Zm00001d031436_T003.exon2 1 190177204 190177718 Zm00001d031435c 190176192 190179802 Zm00001d031435c Zm00001d031435,Zm00001d031436 simMerged
Zm00001d031436_T003.exon3 1 190177848 190177969 Zm00001d031436 190176192 190179802 Zm00001d031435c Zm00001d031435,Zm00001d031436 simMerged
Zm00001d031436_T003.exon3 1 190177848 190177969 Zm00001d031435c 190176192 190179802 Zm00001d031435c Zm00001d031435,Zm00001d031436 simMerged
Zm00001d031436_T003.exon4 1 190178121 190178161 Zm00001d031436 190176192 190179802 Zm00001d031435c Zm00001d031435,Zm00001d031436 simMerged
Zm00001d031436_T003.exon4 1 190178121 190178161 Zm00001d031435c 190176192 190179802 Zm00001d031435c Zm00001d031435,Zm00001d031436 simMerged
Zm00001d031436_T003.exon5 1 190178379 190178477 Zm00001d031436 190176192 190179802 Zm00001d031435c Zm00001d031435,Zm00001d031436 simMerged
Zm00001d031436_T003.exon5 1 190178379 190178477 Zm00001d031435c 190176192 190179802 Zm00001d031435c Zm00001d031435,Zm00001d031436 simMerged
Zm00001d031436_T003.exon6 1 190178958 190179152 Zm00001d031436 190176192 190179802 Zm00001d031435c Zm00001d031435,Zm00001d031436 simMerged
Zm00001d031436_T003.exon6 1 190178958 190179152 Zm00001d031435c 190176192 190179802 Zm00001d031435c Zm00001d031435,Zm00001d031436 simMerged
Zm00001d031436_T003.exon7 1 190179391 190179802 Zm00001d031436 190176192 190179802 Zm00001d031435c Zm00001d031435,Zm00001d031436 simMerged
Zm00001d031436_T003.exon7 1 190179391 190179802 Zm00001d031435c 190176192 190179802 Zm00001d031435c Zm00001d031435,Zm00001d031436 simMerged
Zm00001d031444_T001.exon2 1 190266395 190268247 Zm00001d031444 190266395 190269706 Zm00001d031443c Zm00001d031443,Zm00001d031444 simMerged
Zm00001d031444_T001.exon2 1 190266395 190268247 Zm00001d031443c 190266395 190269706 Zm00001d031443c Zm00001d031443,Zm00001d031444 simMerged
Zm00001d031444_T001.exon1 1 190269231 190269706 Zm00001d031444 190266395 190269706 Zm00001d031443c Zm00001d031443,Zm00001d031444 simMerged
Zm00001d031444_T001.exon1 1 190269231 190269706 Zm00001d031443c 190266395 190269706 Zm00001d031443c Zm00001d031443,Zm00001d031444 simMerged
Zm00001d031450_T002.exon1 1 190370386 190371124 Zm00001d031450 190370386 190373502 Zm00001d031449c Zm00001d031449,Zm00001d031450 simMerged
Zm00001d031450_T002.exon1 1 190370386 190371124 Zm00001d031449c 190370386 190373502 Zm00001d031449c Zm00001d031449,Zm00001d031450 simMerged
Zm00001d031450_T002.exon2 1 190371626 190371691 Zm00001d031450 190370386 190373502 Zm00001d031449c Zm00001d031449,Zm00001d031450 simMerged
Zm00001d031450_T002.exon2 1 190371626 190371691 Zm00001d031449c 190370386 190373502 Zm00001d031449c Zm00001d031449,Zm00001d031450 simMerged
Zm00001d031450_T002.exon3 1 190371778 190371881 Zm00001d031450 190370386 190373502 Zm00001d031449c Zm00001d031449,Zm00001d031450 simMerged
Zm00001d031450_T002.exon3 1 190371778 190371881 Zm00001d031449c 190370386 190373502 Zm00001d031449c Zm00001d031449,Zm00001d031450 simMerged
Zm00001d031450_T002.exon4 1 190372096 190373183 Zm00001d031450 190370386 190373502 Zm00001d031449c Zm00001d031449,Zm00001d031450 simMerged
Zm00001d031450_T002.exon4 1 190372096 190373183 Zm00001d031449c 190370386 190373502 Zm00001d031449c Zm00001d031449,Zm00001d031450 simMerged
Zm00001d031450_T002.exon5 1 190373264 190373502 Zm00001d031450 190370386 190373502 Zm00001d031449c Zm00001d031449,Zm00001d031450 simMerged
Zm00001d031450_T002.exon5 1 190373264 190373502 Zm00001d031449c 190370386 190373502 Zm00001d031449c Zm00001d031449,Zm00001d031450 simMerged
Zm00001d031463_T001.exon3 1 191081875 191082755 Zm00001d031463 191081875 191084625 Zm00001d031462c Zm00001d031462,Zm00001d031463 simMerged
Zm00001d031463_T001.exon3 1 191081875 191082755 Zm00001d031462c 191081875 191084625 Zm00001d031462c Zm00001d031462,Zm00001d031463 simMerged
Zm00001d031463_T002.exon1 1 191083817 191084625 Zm00001d031463 191081875 191084625 Zm00001d031462c Zm00001d031462,Zm00001d031463 simMerged
Zm00001d031463_T002.exon1 1 191083817 191084625 Zm00001d031462c 191081875 191084625 Zm00001d031462c Zm00001d031462,Zm00001d031463 simMerged
Zm00001d031471_T001.exon3 1 191269980 191270476 Zm00001d031471 191269980 191275295 Zm00001d031470c Zm00001d031470,Zm00001d031471 simMerged
Zm00001d031471_T001.exon3 1 191269980 191270476 Zm00001d031470c 191269980 191275295 Zm00001d031470c Zm00001d031470,Zm00001d031471 simMerged
Zm00001d031471_T001.exon2 1 191272482 191272801 Zm00001d031471 191269980 191275295 Zm00001d031470c Zm00001d031470,Zm00001d031471 simMerged
Zm00001d031471_T001.exon2 1 191272482 191272801 Zm00001d031470c 191269980 191275295 Zm00001d031470c Zm00001d031470,Zm00001d031471 simMerged
Zm00001d031471_T001.exon1 1 191273328 191275295 Zm00001d031471 191269980 191275295 Zm00001d031470c Zm00001d031470,Zm00001d031471 simMerged
Zm00001d031471_T001.exon1 1 191273328 191275295 Zm00001d031470c 191269980 191275295 Zm00001d031470c Zm00001d031470,Zm00001d031471 simMerged
Zm00001d031476_T001.exon1 1 191373405 191373588 Zm00001d031476 191373405 191374899 Zm00001d031475c Zm00001d031475,Zm00001d031476 simMerged
Zm00001d031476_T001.exon1 1 191373405 191373588 Zm00001d031475c 191373405 191374899 Zm00001d031475c Zm00001d031475,Zm00001d031476 simMerged
Zm00001d031476_T001.exon2 1 191374143 191374215 Zm00001d031476 191373405 191374899 Zm00001d031475c Zm00001d031475,Zm00001d031476 simMerged
Zm00001d031476_T001.exon2 1 191374143 191374215 Zm00001d031475c 191373405 191374899 Zm00001d031475c Zm00001d031475,Zm00001d031476 simMerged
Zm00001d031476_T001.exon3 1 191374570 191374899 Zm00001d031476 191373405 191374899 Zm00001d031475c Zm00001d031475,Zm00001d031476 simMerged
Zm00001d031476_T001.exon3 1 191374570 191374899 Zm00001d031475c 191373405 191374899 Zm00001d031475c Zm00001d031475,Zm00001d031476 simMerged
Zm00001d031485_T001.exon1 1 191586051 191586629 Zm00001d031485 191586051 191588335 Zm00001d031484c Zm00001d031484,Zm00001d031485 simMerged
Zm00001d031485_T001.exon1 1 191586051 191586629 Zm00001d031484c 191586051 191588335 Zm00001d031484c Zm00001d031484,Zm00001d031485 simMerged
Zm00001d031485_T001.exon2 1 191586732 191586905 Zm00001d031485 191586051 191588335 Zm00001d031484c Zm00001d031484,Zm00001d031485 simMerged
Zm00001d031485_T001.exon2 1 191586732 191586905 Zm00001d031484c 191586051 191588335 Zm00001d031484c Zm00001d031484,Zm00001d031485 simMerged
Zm00001d031485_T001.exon3 1 191586978 191587071 Zm00001d031485 191586051 191588335 Zm00001d031484c Zm00001d031484,Zm00001d031485 simMerged
Zm00001d031485_T001.exon3 1 191586978 191587071 Zm00001d031484c 191586051 191588335 Zm00001d031484c Zm00001d031484,Zm00001d031485 simMerged
Zm00001d031485_T001.exon4 1 191587170 191587239 Zm00001d031485 191586051 191588335 Zm00001d031484c Zm00001d031484,Zm00001d031485 simMerged
Zm00001d031485_T001.exon4 1 191587170 191587239 Zm00001d031484c 191586051 191588335 Zm00001d031484c Zm00001d031484,Zm00001d031485 simMerged
Zm00001d031485_T001.exon5 1 191587326 191587464 Zm00001d031485 191586051 191588335 Zm00001d031484c Zm00001d031484,Zm00001d031485 simMerged
Zm00001d031485_T001.exon5 1 191587326 191587464 Zm00001d031484c 191586051 191588335 Zm00001d031484c Zm00001d031484,Zm00001d031485 simMerged
Zm00001d031485_T001.exon6 1 191587587 191588335 Zm00001d031485 191586051 191588335 Zm00001d031484c Zm00001d031484,Zm00001d031485 simMerged
Zm00001d031485_T001.exon6 1 191587587 191588335 Zm00001d031484c 191586051 191588335 Zm00001d031484c Zm00001d031484,Zm00001d031485 simMerged
Zm00001d031487_T003.exon1 1 191766320 191766668 Zm00001d031487 191766320 191771800 Zm00001d031486c Zm00001d031486,Zm00001d031487 simMerged
Zm00001d031487_T003.exon1 1 191766320 191766668 Zm00001d031486c 191766320 191771800 Zm00001d031486c Zm00001d031486,Zm00001d031487 simMerged
Zm00001d031487_T003.exon2 1 191766764 191767449 Zm00001d031487 191766320 191771800 Zm00001d031486c Zm00001d031486,Zm00001d031487 simMerged
Zm00001d031487_T003.exon2 1 191766764 191767449 Zm00001d031486c 191766320 191771800 Zm00001d031486c Zm00001d031486,Zm00001d031487 simMerged
Zm00001d031487_T009.exon3 1 191767691 191767884 Zm00001d031487 191766320 191771800 Zm00001d031486c Zm00001d031486,Zm00001d031487 simMerged
Zm00001d031487_T009.exon3 1 191767691 191767884 Zm00001d031486c 191766320 191771800 Zm00001d031486c Zm00001d031486,Zm00001d031487 simMerged
Zm00001d031487_T009.exon4 1 191767977 191768836 Zm00001d031487 191766320 191771800 Zm00001d031486c Zm00001d031486,Zm00001d031487 simMerged
Zm00001d031487_T009.exon4 1 191767977 191768836 Zm00001d031486c 191766320 191771800 Zm00001d031486c Zm00001d031486,Zm00001d031487 simMerged
Zm00001d031487_T009.exon5 1 191768942 191769016 Zm00001d031487 191766320 191771800 Zm00001d031486c Zm00001d031486,Zm00001d031487 simMerged
Zm00001d031487_T009.exon5 1 191768942 191769016 Zm00001d031486c 191766320 191771800 Zm00001d031486c Zm00001d031486,Zm00001d031487 simMerged
Zm00001d031487_T009.exon6 1 191769114 191769221 Zm00001d031487 191766320 191771800 Zm00001d031486c Zm00001d031486,Zm00001d031487 simMerged
Zm00001d031487_T009.exon6 1 191769114 191769221 Zm00001d031486c 191766320 191771800 Zm00001d031486c Zm00001d031486,Zm00001d031487 simMerged
Zm00001d031487_T009.exon7 1 191769312 191769429 Zm00001d031487 191766320 191771800 Zm00001d031486c Zm00001d031486,Zm00001d031487 simMerged
Zm00001d031487_T009.exon7 1 191769312 191769429 Zm00001d031486c 191766320 191771800 Zm00001d031486c Zm00001d031486,Zm00001d031487 simMerged
Zm00001d031487_T009.exon8 1 191769568 191769703 Zm00001d031487 191766320 191771800 Zm00001d031486c Zm00001d031486,Zm00001d031487 simMerged
Zm00001d031487_T009.exon8 1 191769568 191769703 Zm00001d031486c 191766320 191771800 Zm00001d031486c Zm00001d031486,Zm00001d031487 simMerged
Zm00001d031487_T009.exon9 1 191769793 191769937 Zm00001d031487 191766320 191771800 Zm00001d031486c Zm00001d031486,Zm00001d031487 simMerged
Zm00001d031487_T009.exon9 1 191769793 191769937 Zm00001d031486c 191766320 191771800 Zm00001d031486c Zm00001d031486,Zm00001d031487 simMerged
Zm00001d031487_T009.exon10 1 191770024 191770644 Zm00001d031487 191766320 191771800 Zm00001d031486c Zm00001d031486,Zm00001d031487 simMerged
Zm00001d031487_T009.exon10 1 191770024 191770644 Zm00001d031486c 191766320 191771800 Zm00001d031486c Zm00001d031486,Zm00001d031487 simMerged
Zm00001d031487_T003.exon11 1 191770726 191771800 Zm00001d031487 191766320 191771800 Zm00001d031486c Zm00001d031486,Zm00001d031487 simMerged
Zm00001d031487_T003.exon11 1 191770726 191771800 Zm00001d031486c 191766320 191771800 Zm00001d031486c Zm00001d031486,Zm00001d031487 simMerged
Zm00001d031489_T001.exon7 1 191775183 191775813 Zm00001d031489 191775183 191781020 Zm00001d031488c Zm00001d031488,Zm00001d031489 simMerged
Zm00001d031489_T001.exon7 1 191775183 191775813 Zm00001d031488c 191775183 191781020 Zm00001d031488c Zm00001d031488,Zm00001d031489 simMerged
Zm00001d031489_T001.exon6 1 191775885 191776047 Zm00001d031489 191775183 191781020 Zm00001d031488c Zm00001d031488,Zm00001d031489 simMerged
Zm00001d031489_T001.exon6 1 191775885 191776047 Zm00001d031488c 191775183 191781020 Zm00001d031488c Zm00001d031488,Zm00001d031489 simMerged
Zm00001d031489_T002.exon4 1 191776122 191776576 Zm00001d031489 191775183 191781020 Zm00001d031488c Zm00001d031488,Zm00001d031489 simMerged
Zm00001d031489_T002.exon4 1 191776122 191776576 Zm00001d031488c 191775183 191781020 Zm00001d031488c Zm00001d031488,Zm00001d031489 simMerged
Zm00001d031489_T001.exon3 1 191776700 191778202 Zm00001d031489 191775183 191781020 Zm00001d031488c Zm00001d031488,Zm00001d031489 simMerged
Zm00001d031489_T001.exon3 1 191776700 191778202 Zm00001d031488c 191775183 191781020 Zm00001d031488c Zm00001d031488,Zm00001d031489 simMerged
Zm00001d031489_T004.exon4 1 191778318 191779004 Zm00001d031489 191775183 191781020 Zm00001d031488c Zm00001d031488,Zm00001d031489 simMerged
Zm00001d031489_T004.exon4 1 191778318 191779004 Zm00001d031488c 191775183 191781020 Zm00001d031488c Zm00001d031488,Zm00001d031489 simMerged
Zm00001d031489_T001.exon1 1 191779679 191781020 Zm00001d031489 191775183 191781020 Zm00001d031488c Zm00001d031488,Zm00001d031489 simMerged
Zm00001d031489_T001.exon1 1 191779679 191781020 Zm00001d031488c 191775183 191781020 Zm00001d031488c Zm00001d031488,Zm00001d031489 simMerged
Zm00001d031494_T001.exon1 1 191908229 191908424 Zm00001d031494 191908229 191910980 Zm00001d031493c Zm00001d031493,Zm00001d031494 simMerged
Zm00001d031494_T001.exon1 1 191908229 191908424 Zm00001d031493c 191908229 191910980 Zm00001d031493c Zm00001d031493,Zm00001d031494 simMerged
Zm00001d031494_T001.exon2 1 191908513 191908625 Zm00001d031494 191908229 191910980 Zm00001d031493c Zm00001d031493,Zm00001d031494 simMerged
Zm00001d031494_T001.exon2 1 191908513 191908625 Zm00001d031493c 191908229 191910980 Zm00001d031493c Zm00001d031493,Zm00001d031494 simMerged
Zm00001d031494_T001.exon3 1 191908796 191908886 Zm00001d031494 191908229 191910980 Zm00001d031493c Zm00001d031493,Zm00001d031494 simMerged
Zm00001d031494_T001.exon3 1 191908796 191908886 Zm00001d031493c 191908229 191910980 Zm00001d031493c Zm00001d031493,Zm00001d031494 simMerged
Zm00001d031494_T001.exon4 1 191909143 191909270 Zm00001d031494 191908229 191910980 Zm00001d031493c Zm00001d031493,Zm00001d031494 simMerged
Zm00001d031494_T001.exon4 1 191909143 191909270 Zm00001d031493c 191908229 191910980 Zm00001d031493c Zm00001d031493,Zm00001d031494 simMerged
Zm00001d031494_T001.exon5 1 191909486 191909556 Zm00001d031494 191908229 191910980 Zm00001d031493c Zm00001d031493,Zm00001d031494 simMerged
Zm00001d031494_T001.exon5 1 191909486 191909556 Zm00001d031493c 191908229 191910980 Zm00001d031493c Zm00001d031493,Zm00001d031494 simMerged
Zm00001d031494_T001.exon6 1 191909683 191909725 Zm00001d031494 191908229 191910980 Zm00001d031493c Zm00001d031493,Zm00001d031494 simMerged
Zm00001d031494_T001.exon6 1 191909683 191909725 Zm00001d031493c 191908229 191910980 Zm00001d031493c Zm00001d031493,Zm00001d031494 simMerged
Zm00001d031494_T001.exon7 1 191909814 191909910 Zm00001d031494 191908229 191910980 Zm00001d031493c Zm00001d031493,Zm00001d031494 simMerged
Zm00001d031494_T001.exon7 1 191909814 191909910 Zm00001d031493c 191908229 191910980 Zm00001d031493c Zm00001d031493,Zm00001d031494 simMerged
Zm00001d031494_T001.exon8 1 191910051 191910134 Zm00001d031494 191908229 191910980 Zm00001d031493c Zm00001d031493,Zm00001d031494 simMerged
Zm00001d031494_T001.exon8 1 191910051 191910134 Zm00001d031493c 191908229 191910980 Zm00001d031493c Zm00001d031493,Zm00001d031494 simMerged
Zm00001d031494_T002.exon9 1 191910265 191910548 Zm00001d031494 191908229 191910980 Zm00001d031493c Zm00001d031493,Zm00001d031494 simMerged
Zm00001d031494_T002.exon9 1 191910265 191910548 Zm00001d031493c 191908229 191910980 Zm00001d031493c Zm00001d031493,Zm00001d031494 simMerged
Zm00001d031494_T002.exon10 1 191910649 191910980 Zm00001d031494 191908229 191910980 Zm00001d031493c Zm00001d031493,Zm00001d031494 simMerged
Zm00001d031494_T002.exon10 1 191910649 191910980 Zm00001d031493c 191908229 191910980 Zm00001d031493c Zm00001d031493,Zm00001d031494 simMerged
Zm00001d031501_T001.exon1 1 192063299 192064027 Zm00001d031501 192063299 192064027 Zm00001d031500c Zm00001d031500,Zm00001d031501 simMerged
Zm00001d031501_T001.exon1 1 192063299 192064027 Zm00001d031500c 192063299 192064027 Zm00001d031500c Zm00001d031500,Zm00001d031501 simMerged
Zm00001d031504_T001.exon4 1 192156676 192157062 Zm00001d031504 192156676 192158122 Zm00001d031503c Zm00001d031503,Zm00001d031504 simMerged
Zm00001d031504_T001.exon4 1 192156676 192157062 Zm00001d031503c 192156676 192158122 Zm00001d031503c Zm00001d031503,Zm00001d031504 simMerged
Zm00001d031504_T001.exon3 1 192157155 192157250 Zm00001d031504 192156676 192158122 Zm00001d031503c Zm00001d031503,Zm00001d031504 simMerged
Zm00001d031504_T001.exon3 1 192157155 192157250 Zm00001d031503c 192156676 192158122 Zm00001d031503c Zm00001d031503,Zm00001d031504 simMerged
Zm00001d031504_T001.exon2 1 192157536 192157739 Zm00001d031504 192156676 192158122 Zm00001d031503c Zm00001d031503,Zm00001d031504 simMerged
Zm00001d031504_T001.exon2 1 192157536 192157739 Zm00001d031503c 192156676 192158122 Zm00001d031503c Zm00001d031503,Zm00001d031504 simMerged
Zm00001d031504_T001.exon1 1 192157820 192158122 Zm00001d031504 192156676 192158122 Zm00001d031503c Zm00001d031503,Zm00001d031504 simMerged
Zm00001d031504_T001.exon1 1 192157820 192158122 Zm00001d031503c 192156676 192158122 Zm00001d031503c Zm00001d031503,Zm00001d031504 simMerged
Zm00001d031510_T001.exon2 1 192357371 192358230 Zm00001d031510 192357371 192358661 Zm00001d031509c Zm00001d031509,Zm00001d031510 simMerged
Zm00001d031510_T001.exon2 1 192357371 192358230 Zm00001d031509c 192357371 192358661 Zm00001d031509c Zm00001d031509,Zm00001d031510 simMerged
Zm00001d031510_T001.exon1 1 192358362 192358661 Zm00001d031510 192357371 192358661 Zm00001d031509c Zm00001d031509,Zm00001d031510 simMerged
Zm00001d031510_T001.exon1 1 192358362 192358661 Zm00001d031509c 192357371 192358661 Zm00001d031509c Zm00001d031509,Zm00001d031510 simMerged
Zm00001d031516_T001.exon1 1 192568758 192569270 Zm00001d031516 192568758 192569270 Zm00001d031515c Zm00001d031515,Zm00001d031516 simMerged
Zm00001d031516_T001.exon1 1 192568758 192569270 Zm00001d031515c 192568758 192569270 Zm00001d031515c Zm00001d031515,Zm00001d031516 simMerged
Zm00001d031518_T008.exon1 1 192615484 192616082 Zm00001d031518 192615484 192622490 Zm00001d031517c Zm00001d031517,Zm00001d031518 simMerged
Zm00001d031518_T008.exon1 1 192615484 192616082 Zm00001d031517c 192615484 192622490 Zm00001d031517c Zm00001d031517,Zm00001d031518 simMerged
Zm00001d031518_T012.exon2 1 192617861 192617918 Zm00001d031518 192615484 192622490 Zm00001d031517c Zm00001d031517,Zm00001d031518 simMerged
Zm00001d031518_T012.exon2 1 192617861 192617918 Zm00001d031517c 192615484 192622490 Zm00001d031517c Zm00001d031517,Zm00001d031518 simMerged
Zm00001d031518_T008.exon3 1 192618036 192619095 Zm00001d031518 192615484 192622490 Zm00001d031517c Zm00001d031517,Zm00001d031518 simMerged
Zm00001d031518_T008.exon3 1 192618036 192619095 Zm00001d031517c 192615484 192622490 Zm00001d031517c Zm00001d031517,Zm00001d031518 simMerged
Zm00001d031518_T013.exon4 1 192619183 192619239 Zm00001d031518 192615484 192622490 Zm00001d031517c Zm00001d031517,Zm00001d031518 simMerged
Zm00001d031518_T013.exon4 1 192619183 192619239 Zm00001d031517c 192615484 192622490 Zm00001d031517c Zm00001d031517,Zm00001d031518 simMerged
Zm00001d031518_T012.exon5 1 192619710 192619805 Zm00001d031518 192615484 192622490 Zm00001d031517c Zm00001d031517,Zm00001d031518 simMerged
Zm00001d031518_T012.exon5 1 192619710 192619805 Zm00001d031517c 192615484 192622490 Zm00001d031517c Zm00001d031517,Zm00001d031518 simMerged
Zm00001d031518_T012.exon6 1 192620150 192620272 Zm00001d031518 192615484 192622490 Zm00001d031517c Zm00001d031517,Zm00001d031518 simMerged
Zm00001d031518_T012.exon6 1 192620150 192620272 Zm00001d031517c 192615484 192622490 Zm00001d031517c Zm00001d031517,Zm00001d031518 simMerged
Zm00001d031518_T013.exon7 1 192620352 192620486 Zm00001d031518 192615484 192622490 Zm00001d031517c Zm00001d031517,Zm00001d031518 simMerged
Zm00001d031518_T013.exon7 1 192620352 192620486 Zm00001d031517c 192615484 192622490 Zm00001d031517c Zm00001d031517,Zm00001d031518 simMerged
Zm00001d031518_T008.exon8 1 192620578 192620623 Zm00001d031518 192615484 192622490 Zm00001d031517c Zm00001d031517,Zm00001d031518 simMerged
Zm00001d031518_T008.exon8 1 192620578 192620623 Zm00001d031517c 192615484 192622490 Zm00001d031517c Zm00001d031517,Zm00001d031518 simMerged
Zm00001d031518_T012.exon9 1 192621174 192621771 Zm00001d031518 192615484 192622490 Zm00001d031517c Zm00001d031517,Zm00001d031518 simMerged
Zm00001d031518_T012.exon9 1 192621174 192621771 Zm00001d031517c 192615484 192622490 Zm00001d031517c Zm00001d031517,Zm00001d031518 simMerged
Zm00001d031518_T012.exon10 1 192621892 192621994 Zm00001d031518 192615484 192622490 Zm00001d031517c Zm00001d031517,Zm00001d031518 simMerged
Zm00001d031518_T012.exon10 1 192621892 192621994 Zm00001d031517c 192615484 192622490 Zm00001d031517c Zm00001d031517,Zm00001d031518 simMerged
Zm00001d031518_T012.exon11 1 192622096 192622158 Zm00001d031518 192615484 192622490 Zm00001d031517c Zm00001d031517,Zm00001d031518 simMerged
Zm00001d031518_T012.exon11 1 192622096 192622158 Zm00001d031517c 192615484 192622490 Zm00001d031517c Zm00001d031517,Zm00001d031518 simMerged
Zm00001d031518_T012.exon12 1 192622315 192622490 Zm00001d031518 192615484 192622490 Zm00001d031517c Zm00001d031517,Zm00001d031518 simMerged
Zm00001d031518_T012.exon12 1 192622315 192622490 Zm00001d031517c 192615484 192622490 Zm00001d031517c Zm00001d031517,Zm00001d031518 simMerged
Zm00001d031523_T001.exon1 1 192799114 192800514 Zm00001d031523 192799114 192800514 Zm00001d031522c Zm00001d031522,Zm00001d031523 simMerged
Zm00001d031523_T001.exon1 1 192799114 192800514 Zm00001d031522c 192799114 192800514 Zm00001d031522c Zm00001d031522,Zm00001d031523 simMerged
Zm00001d031536_T001.exon4 1 193620437 193620783 Zm00001d031536 193620437 193622803 Zm00001d031535c Zm00001d031535,Zm00001d031536 simMerged
Zm00001d031536_T001.exon4 1 193620437 193620783 Zm00001d031535c 193620437 193622803 Zm00001d031535c Zm00001d031535,Zm00001d031536 simMerged
Zm00001d031536_T001.exon3 1 193620857 193621609 Zm00001d031536 193620437 193622803 Zm00001d031535c Zm00001d031535,Zm00001d031536 simMerged
Zm00001d031536_T001.exon3 1 193620857 193621609 Zm00001d031535c 193620437 193622803 Zm00001d031535c Zm00001d031535,Zm00001d031536 simMerged
Zm00001d031536_T001.exon2 1 193621719 193621886 Zm00001d031536 193620437 193622803 Zm00001d031535c Zm00001d031535,Zm00001d031536 simMerged
Zm00001d031536_T001.exon2 1 193621719 193621886 Zm00001d031535c 193620437 193622803 Zm00001d031535c Zm00001d031535,Zm00001d031536 simMerged
Zm00001d031536_T001.exon1 1 193622618 193622803 Zm00001d031536 193620437 193622803 Zm00001d031535c Zm00001d031535,Zm00001d031536 simMerged
Zm00001d031536_T001.exon1 1 193622618 193622803 Zm00001d031535c 193620437 193622803 Zm00001d031535c Zm00001d031535,Zm00001d031536 simMerged
Zm00001d031540_T001.exon1 1 193698635 193698917 Zm00001d031540 193698635 193701525 Zm00001d031539c Zm00001d031539,Zm00001d031540 simMerged
Zm00001d031540_T001.exon1 1 193698635 193698917 Zm00001d031539c 193698635 193701525 Zm00001d031539c Zm00001d031539,Zm00001d031540 simMerged
Zm00001d031540_T001.exon2 1 193699355 193699558 Zm00001d031540 193698635 193701525 Zm00001d031539c Zm00001d031539,Zm00001d031540 simMerged
Zm00001d031540_T001.exon2 1 193699355 193699558 Zm00001d031539c 193698635 193701525 Zm00001d031539c Zm00001d031539,Zm00001d031540 simMerged
Zm00001d031540_T001.exon3 1 193699651 193699753 Zm00001d031540 193698635 193701525 Zm00001d031539c Zm00001d031539,Zm00001d031540 simMerged
Zm00001d031540_T001.exon3 1 193699651 193699753 Zm00001d031539c 193698635 193701525 Zm00001d031539c Zm00001d031539,Zm00001d031540 simMerged
Zm00001d031540_T001.exon4 1 193699849 193699928 Zm00001d031540 193698635 193701525 Zm00001d031539c Zm00001d031539,Zm00001d031540 simMerged
Zm00001d031540_T001.exon4 1 193699849 193699928 Zm00001d031539c 193698635 193701525 Zm00001d031539c Zm00001d031539,Zm00001d031540 simMerged
Zm00001d031540_T001.exon5 1 193700001 193700078 Zm00001d031540 193698635 193701525 Zm00001d031539c Zm00001d031539,Zm00001d031540 simMerged
Zm00001d031540_T001.exon5 1 193700001 193700078 Zm00001d031539c 193698635 193701525 Zm00001d031539c Zm00001d031539,Zm00001d031540 simMerged
Zm00001d031540_T001.exon6 1 193700480 193700571 Zm00001d031540 193698635 193701525 Zm00001d031539c Zm00001d031539,Zm00001d031540 simMerged
Zm00001d031540_T001.exon6 1 193700480 193700571 Zm00001d031539c 193698635 193701525 Zm00001d031539c Zm00001d031539,Zm00001d031540 simMerged
Zm00001d031540_T001.exon7 1 193700750 193700864 Zm00001d031540 193698635 193701525 Zm00001d031539c Zm00001d031539,Zm00001d031540 simMerged
Zm00001d031540_T001.exon7 1 193700750 193700864 Zm00001d031539c 193698635 193701525 Zm00001d031539c Zm00001d031539,Zm00001d031540 simMerged
Zm00001d031540_T001.exon8 1 193700979 193701104 Zm00001d031540 193698635 193701525 Zm00001d031539c Zm00001d031539,Zm00001d031540 simMerged
Zm00001d031540_T001.exon8 1 193700979 193701104 Zm00001d031539c 193698635 193701525 Zm00001d031539c Zm00001d031539,Zm00001d031540 simMerged
Zm00001d031540_T001.exon9 1 193701205 193701525 Zm00001d031540 193698635 193701525 Zm00001d031539c Zm00001d031539,Zm00001d031540 simMerged
Zm00001d031540_T001.exon9 1 193701205 193701525 Zm00001d031539c 193698635 193701525 Zm00001d031539c Zm00001d031539,Zm00001d031540 simMerged
Zm00001d031546_T001.exon1 1 193839225 193839605 Zm00001d031546 193839225 193839605 Zm00001d031545c Zm00001d031545,Zm00001d031546 simMerged
Zm00001d031546_T001.exon1 1 193839225 193839605 Zm00001d031545c 193839225 193839605 Zm00001d031545c Zm00001d031545,Zm00001d031546 simMerged
Zm00001d031550_T001.exon1 1 193924906 193925964 Zm00001d031550 193924906 193925964 Zm00001d031549c Zm00001d031549,Zm00001d031550 simMerged
Zm00001d031550_T001.exon1 1 193924906 193925964 Zm00001d031549c 193924906 193925964 Zm00001d031549c Zm00001d031549,Zm00001d031550 simMerged
Zm00001d031557_T001.exon1 1 194159049 194159101 Zm00001d031557 194159049 194162479 Zm00001d031556c Zm00001d031556,Zm00001d031557 simMerged
Zm00001d031557_T001.exon1 1 194159049 194159101 Zm00001d031556c 194159049 194162479 Zm00001d031556c Zm00001d031556,Zm00001d031557 simMerged
Zm00001d031557_T001.exon2 1 194160434 194160545 Zm00001d031557 194159049 194162479 Zm00001d031556c Zm00001d031556,Zm00001d031557 simMerged
Zm00001d031557_T001.exon2 1 194160434 194160545 Zm00001d031556c 194159049 194162479 Zm00001d031556c Zm00001d031556,Zm00001d031557 simMerged
Zm00001d031557_T001.exon3 1 194161716 194161787 Zm00001d031557 194159049 194162479 Zm00001d031556c Zm00001d031556,Zm00001d031557 simMerged
Zm00001d031557_T001.exon3 1 194161716 194161787 Zm00001d031556c 194159049 194162479 Zm00001d031556c Zm00001d031556,Zm00001d031557 simMerged
Zm00001d031557_T001.exon4 1 194161864 194162084 Zm00001d031557 194159049 194162479 Zm00001d031556c Zm00001d031556,Zm00001d031557 simMerged
Zm00001d031557_T001.exon4 1 194161864 194162084 Zm00001d031556c 194159049 194162479 Zm00001d031556c Zm00001d031556,Zm00001d031557 simMerged
Zm00001d031557_T001.exon5 1 194162169 194162479 Zm00001d031557 194159049 194162479 Zm00001d031556c Zm00001d031556,Zm00001d031557 simMerged
Zm00001d031557_T001.exon5 1 194162169 194162479 Zm00001d031556c 194159049 194162479 Zm00001d031556c Zm00001d031556,Zm00001d031557 simMerged
Zm00001d031559_T002.exon1 1 194178406 194178591 Zm00001d031559 194178406 194179284 Zm00001d031558c Zm00001d031558,Zm00001d031559 simMerged
Zm00001d031559_T002.exon1 1 194178406 194178591 Zm00001d031558c 194178406 194179284 Zm00001d031558c Zm00001d031558,Zm00001d031559 simMerged
Zm00001d031559_T002.exon2 1 194178705 194178809 Zm00001d031559 194178406 194179284 Zm00001d031558c Zm00001d031558,Zm00001d031559 simMerged
Zm00001d031559_T002.exon2 1 194178705 194178809 Zm00001d031558c 194178406 194179284 Zm00001d031558c Zm00001d031558,Zm00001d031559 simMerged
Zm00001d031559_T001.exon3 1 194179095 194179284 Zm00001d031559 194178406 194179284 Zm00001d031558c Zm00001d031558,Zm00001d031559 simMerged
Zm00001d031559_T001.exon3 1 194179095 194179284 Zm00001d031558c 194178406 194179284 Zm00001d031558c Zm00001d031558,Zm00001d031559 simMerged
Zm00001d031573_T001.exon5 1 194911369 194911646 Zm00001d031573 194911369 194916219 Zm00001d031572c Zm00001d031572,Zm00001d031573 simMerged
Zm00001d031573_T001.exon5 1 194911369 194911646 Zm00001d031572c 194911369 194916219 Zm00001d031572c Zm00001d031572,Zm00001d031573 simMerged
Zm00001d031573_T001.exon4 1 194913498 194913758 Zm00001d031573 194911369 194916219 Zm00001d031572c Zm00001d031572,Zm00001d031573 simMerged
Zm00001d031573_T001.exon4 1 194913498 194913758 Zm00001d031572c 194911369 194916219 Zm00001d031572c Zm00001d031572,Zm00001d031573 simMerged
Zm00001d031573_T001.exon3 1 194913847 194914317 Zm00001d031573 194911369 194916219 Zm00001d031572c Zm00001d031572,Zm00001d031573 simMerged
Zm00001d031573_T001.exon3 1 194913847 194914317 Zm00001d031572c 194911369 194916219 Zm00001d031572c Zm00001d031572,Zm00001d031573 simMerged
Zm00001d031573_T001.exon2 1 194914525 194914588 Zm00001d031573 194911369 194916219 Zm00001d031572c Zm00001d031572,Zm00001d031573 simMerged
Zm00001d031573_T001.exon2 1 194914525 194914588 Zm00001d031572c 194911369 194916219 Zm00001d031572c Zm00001d031572,Zm00001d031573 simMerged
Zm00001d031573_T001.exon1 1 194916136 194916219 Zm00001d031573 194911369 194916219 Zm00001d031572c Zm00001d031572,Zm00001d031573 simMerged
Zm00001d031573_T001.exon1 1 194916136 194916219 Zm00001d031572c 194911369 194916219 Zm00001d031572c Zm00001d031572,Zm00001d031573 simMerged
Zm00001d031575_T001.exon1 1 195067278 195067490 Zm00001d031575 195067278 195068835 Zm00001d031574c Zm00001d031574,Zm00001d031575 simMerged
Zm00001d031575_T001.exon1 1 195067278 195067490 Zm00001d031574c 195067278 195068835 Zm00001d031574c Zm00001d031574,Zm00001d031575 simMerged
Zm00001d031575_T001.exon2 1 195067577 195067653 Zm00001d031575 195067278 195068835 Zm00001d031574c Zm00001d031574,Zm00001d031575 simMerged
Zm00001d031575_T001.exon2 1 195067577 195067653 Zm00001d031574c 195067278 195068835 Zm00001d031574c Zm00001d031574,Zm00001d031575 simMerged
Zm00001d031575_T001.exon3 1 195067782 195067899 Zm00001d031575 195067278 195068835 Zm00001d031574c Zm00001d031574,Zm00001d031575 simMerged
Zm00001d031575_T001.exon3 1 195067782 195067899 Zm00001d031574c 195067278 195068835 Zm00001d031574c Zm00001d031574,Zm00001d031575 simMerged
Zm00001d031575_T001.exon4 1 195068352 195068835 Zm00001d031575 195067278 195068835 Zm00001d031574c Zm00001d031574,Zm00001d031575 simMerged
Zm00001d031575_T001.exon4 1 195068352 195068835 Zm00001d031574c 195067278 195068835 Zm00001d031574c Zm00001d031574,Zm00001d031575 simMerged
Zm00001d031587_T004.exon6 1 195527064 195527656 Zm00001d031587 195527064 195533151 Zm00001d031586c Zm00001d031586,Zm00001d031587 simMerged
Zm00001d031587_T004.exon6 1 195527064 195527656 Zm00001d031586c 195527064 195533151 Zm00001d031586c Zm00001d031586,Zm00001d031587 simMerged
Zm00001d031587_T004.exon5 1 195527904 195529124 Zm00001d031587 195527064 195533151 Zm00001d031586c Zm00001d031586,Zm00001d031587 simMerged
Zm00001d031587_T004.exon5 1 195527904 195529124 Zm00001d031586c 195527064 195533151 Zm00001d031586c Zm00001d031586,Zm00001d031587 simMerged
Zm00001d031587_T004.exon4 1 195529174 195530335 Zm00001d031587 195527064 195533151 Zm00001d031586c Zm00001d031586,Zm00001d031587 simMerged
Zm00001d031587_T004.exon4 1 195529174 195530335 Zm00001d031586c 195527064 195533151 Zm00001d031586c Zm00001d031586,Zm00001d031587 simMerged
Zm00001d031587_T004.exon3 1 195530452 195531276 Zm00001d031587 195527064 195533151 Zm00001d031586c Zm00001d031586,Zm00001d031587 simMerged
Zm00001d031587_T004.exon3 1 195530452 195531276 Zm00001d031586c 195527064 195533151 Zm00001d031586c Zm00001d031586,Zm00001d031587 simMerged
Zm00001d031587_T004.exon2 1 195531642 195532501 Zm00001d031587 195527064 195533151 Zm00001d031586c Zm00001d031586,Zm00001d031587 simMerged
Zm00001d031587_T004.exon2 1 195531642 195532501 Zm00001d031586c 195527064 195533151 Zm00001d031586c Zm00001d031586,Zm00001d031587 simMerged
Zm00001d031587_T004.exon1 1 195533035 195533151 Zm00001d031587 195527064 195533151 Zm00001d031586c Zm00001d031586,Zm00001d031587 simMerged
Zm00001d031587_T004.exon1 1 195533035 195533151 Zm00001d031586c 195527064 195533151 Zm00001d031586c Zm00001d031586,Zm00001d031587 simMerged
Zm00001d031596_T001.exon2 1 195839817 195839981 Zm00001d031596 195839817 195840488 Zm00001d031595c Zm00001d031595,Zm00001d031596 simMerged
Zm00001d031596_T001.exon2 1 195839817 195839981 Zm00001d031595c 195839817 195840488 Zm00001d031595c Zm00001d031595,Zm00001d031596 simMerged
Zm00001d031596_T001.exon1 1 195840063 195840488 Zm00001d031596 195839817 195840488 Zm00001d031595c Zm00001d031595,Zm00001d031596 simMerged
Zm00001d031596_T001.exon1 1 195840063 195840488 Zm00001d031595c 195839817 195840488 Zm00001d031595c Zm00001d031595,Zm00001d031596 simMerged
Zm00001d031601_T001.exon1 1 195947691 195948932 Zm00001d031601 195947691 195948932 Zm00001d031600c Zm00001d031600,Zm00001d031601 simMerged
Zm00001d031601_T001.exon1 1 195947691 195948932 Zm00001d031600c 195947691 195948932 Zm00001d031600c Zm00001d031600,Zm00001d031601 simMerged
Zm00001d031605_T001.exon1 1 196089342 196089732 Zm00001d031605 196089342 196090150 Zm00001d031604c Zm00001d031604,Zm00001d031605 simMerged
Zm00001d031605_T001.exon1 1 196089342 196089732 Zm00001d031604c 196089342 196090150 Zm00001d031604c Zm00001d031604,Zm00001d031605 simMerged
Zm00001d031605_T001.exon2 1 196090016 196090150 Zm00001d031605 196089342 196090150 Zm00001d031604c Zm00001d031604,Zm00001d031605 simMerged
Zm00001d031605_T001.exon2 1 196090016 196090150 Zm00001d031604c 196089342 196090150 Zm00001d031604c Zm00001d031604,Zm00001d031605 simMerged
Zm00001d031612_T001.exon2 1 196177002 196177661 Zm00001d031612 196177002 196177950 Zm00001d031611c Zm00001d031611,Zm00001d031612 simMerged
Zm00001d031612_T001.exon2 1 196177002 196177661 Zm00001d031611c 196177002 196177950 Zm00001d031611c Zm00001d031611,Zm00001d031612 simMerged
Zm00001d031612_T001.exon1 1 196177749 196177950 Zm00001d031612 196177002 196177950 Zm00001d031611c Zm00001d031611,Zm00001d031612 simMerged
Zm00001d031612_T001.exon1 1 196177749 196177950 Zm00001d031611c 196177002 196177950 Zm00001d031611c Zm00001d031611,Zm00001d031612 simMerged
Zm00001d031614_T001.exon1 1 196188046 196189851 Zm00001d031614 196188046 196189851 Zm00001d031613c Zm00001d031613,Zm00001d031614 simMerged
Zm00001d031614_T001.exon1 1 196188046 196189851 Zm00001d031613c 196188046 196189851 Zm00001d031613c Zm00001d031613,Zm00001d031614 simMerged
Zm00001d031616_T001.exon1 1 196222465 196223007 Zm00001d031616 196222465 196223007 Zm00001d031615c Zm00001d031615,Zm00001d031616 simMerged
Zm00001d031616_T001.exon1 1 196222465 196223007 Zm00001d031615c 196222465 196223007 Zm00001d031615c Zm00001d031615,Zm00001d031616 simMerged
Zm00001d031621_T005.exon1 1 196575192 196575339 Zm00001d031621 196575192 196583639 Zm00001d031620c Zm00001d031620,Zm00001d031621 simMerged
Zm00001d031621_T005.exon1 1 196575192 196575339 Zm00001d031620c 196575192 196583639 Zm00001d031620c Zm00001d031620,Zm00001d031621 simMerged
Zm00001d031621_T005.exon2 1 196575445 196575514 Zm00001d031621 196575192 196583639 Zm00001d031620c Zm00001d031620,Zm00001d031621 simMerged
Zm00001d031621_T005.exon2 1 196575445 196575514 Zm00001d031620c 196575192 196583639 Zm00001d031620c Zm00001d031620,Zm00001d031621 simMerged
Zm00001d031621_T005.exon3 1 196576036 196581903 Zm00001d031621 196575192 196583639 Zm00001d031620c Zm00001d031620,Zm00001d031621 simMerged
Zm00001d031621_T005.exon3 1 196576036 196581903 Zm00001d031620c 196575192 196583639 Zm00001d031620c Zm00001d031620,Zm00001d031621 simMerged
Zm00001d031621_T005.exon4 1 196581986 196582060 Zm00001d031621 196575192 196583639 Zm00001d031620c Zm00001d031620,Zm00001d031621 simMerged
Zm00001d031621_T005.exon4 1 196581986 196582060 Zm00001d031620c 196575192 196583639 Zm00001d031620c Zm00001d031620,Zm00001d031621 simMerged
Zm00001d031621_T005.exon5 1 196582604 196582678 Zm00001d031621 196575192 196583639 Zm00001d031620c Zm00001d031620,Zm00001d031621 simMerged
Zm00001d031621_T005.exon5 1 196582604 196582678 Zm00001d031620c 196575192 196583639 Zm00001d031620c Zm00001d031620,Zm00001d031621 simMerged
Zm00001d031621_T003.exon6 1 196582882 196582974 Zm00001d031621 196575192 196583639 Zm00001d031620c Zm00001d031620,Zm00001d031621 simMerged
Zm00001d031621_T003.exon6 1 196582882 196582974 Zm00001d031620c 196575192 196583639 Zm00001d031620c Zm00001d031620,Zm00001d031621 simMerged
Zm00001d031621_T005.exon7 1 196583346 196583639 Zm00001d031621 196575192 196583639 Zm00001d031620c Zm00001d031620,Zm00001d031621 simMerged
Zm00001d031621_T005.exon7 1 196583346 196583639 Zm00001d031620c 196575192 196583639 Zm00001d031620c Zm00001d031620,Zm00001d031621 simMerged
Zm00001d031626_T001.exon1 1 196844056 196844120 Zm00001d031626 196844056 196844904 Zm00001d031625c Zm00001d031625,Zm00001d031626 simMerged
Zm00001d031626_T001.exon1 1 196844056 196844120 Zm00001d031625c 196844056 196844904 Zm00001d031625c Zm00001d031625,Zm00001d031626 simMerged
Zm00001d031626_T001.exon2 1 196844223 196844310 Zm00001d031626 196844056 196844904 Zm00001d031625c Zm00001d031625,Zm00001d031626 simMerged
Zm00001d031626_T001.exon2 1 196844223 196844310 Zm00001d031625c 196844056 196844904 Zm00001d031625c Zm00001d031625,Zm00001d031626 simMerged
Zm00001d031626_T001.exon3 1 196844457 196844904 Zm00001d031626 196844056 196844904 Zm00001d031625c Zm00001d031625,Zm00001d031626 simMerged
Zm00001d031626_T001.exon3 1 196844457 196844904 Zm00001d031625c 196844056 196844904 Zm00001d031625c Zm00001d031625,Zm00001d031626 simMerged
Zm00001d031628_T001.exon1 1 196885706 196885922 Zm00001d031628 196885706 196886306 Zm00001d031627c Zm00001d031627,Zm00001d031628 simMerged
Zm00001d031628_T001.exon1 1 196885706 196885922 Zm00001d031627c 196885706 196886306 Zm00001d031627c Zm00001d031627,Zm00001d031628 simMerged
Zm00001d031628_T001.exon2 1 196885963 196886306 Zm00001d031628 196885706 196886306 Zm00001d031627c Zm00001d031627,Zm00001d031628 simMerged
Zm00001d031628_T001.exon2 1 196885963 196886306 Zm00001d031627c 196885706 196886306 Zm00001d031627c Zm00001d031627,Zm00001d031628 simMerged
Zm00001d031634_T001.exon1 1 196930708 196931388 Zm00001d031634 196930708 196940546 Zm00001d031633c Zm00001d031633,Zm00001d031634 simMerged
Zm00001d031634_T001.exon1 1 196930708 196931388 Zm00001d031633c 196930708 196940546 Zm00001d031633c Zm00001d031633,Zm00001d031634 simMerged
Zm00001d031634_T001.exon2 1 196938514 196939451 Zm00001d031634 196930708 196940546 Zm00001d031633c Zm00001d031633,Zm00001d031634 simMerged
Zm00001d031634_T001.exon2 1 196938514 196939451 Zm00001d031633c 196930708 196940546 Zm00001d031633c Zm00001d031633,Zm00001d031634 simMerged
Zm00001d031634_T001.exon3 1 196939708 196940546 Zm00001d031634 196930708 196940546 Zm00001d031633c Zm00001d031633,Zm00001d031634 simMerged
Zm00001d031634_T001.exon3 1 196939708 196940546 Zm00001d031633c 196930708 196940546 Zm00001d031633c Zm00001d031633,Zm00001d031634 simMerged
Zm00001d031636_T001.exon3 1 197046358 197046796 Zm00001d031636 197046358 197048201 Zm00001d031635c Zm00001d031635,Zm00001d031636 simMerged
Zm00001d031636_T001.exon3 1 197046358 197046796 Zm00001d031635c 197046358 197048201 Zm00001d031635c Zm00001d031635,Zm00001d031636 simMerged
Zm00001d031636_T001.exon2 1 197046930 197046989 Zm00001d031636 197046358 197048201 Zm00001d031635c Zm00001d031635,Zm00001d031636 simMerged
Zm00001d031636_T001.exon2 1 197046930 197046989 Zm00001d031635c 197046358 197048201 Zm00001d031635c Zm00001d031635,Zm00001d031636 simMerged
Zm00001d031636_T001.exon1 1 197047541 197048201 Zm00001d031636 197046358 197048201 Zm00001d031635c Zm00001d031635,Zm00001d031636 simMerged
Zm00001d031636_T001.exon1 1 197047541 197048201 Zm00001d031635c 197046358 197048201 Zm00001d031635c Zm00001d031635,Zm00001d031636 simMerged
Zm00001d031649_T002.exon1 1 197386053 197386798 Zm00001d031649 197386053 197388433 Zm00001d031648c Zm00001d031648,Zm00001d031649 simMerged
Zm00001d031649_T002.exon1 1 197386053 197386798 Zm00001d031648c 197386053 197388433 Zm00001d031648c Zm00001d031648,Zm00001d031649 simMerged
Zm00001d031649_T002.exon2 1 197387076 197387320 Zm00001d031649 197386053 197388433 Zm00001d031648c Zm00001d031648,Zm00001d031649 simMerged
Zm00001d031649_T002.exon2 1 197387076 197387320 Zm00001d031648c 197386053 197388433 Zm00001d031648c Zm00001d031648,Zm00001d031649 simMerged
Zm00001d031649_T002.exon3 1 197387764 197387915 Zm00001d031649 197386053 197388433 Zm00001d031648c Zm00001d031648,Zm00001d031649 simMerged
Zm00001d031649_T002.exon3 1 197387764 197387915 Zm00001d031648c 197386053 197388433 Zm00001d031648c Zm00001d031648,Zm00001d031649 simMerged
Zm00001d031649_T002.exon4 1 197388159 197388433 Zm00001d031649 197386053 197388433 Zm00001d031648c Zm00001d031648,Zm00001d031649 simMerged
Zm00001d031649_T002.exon4 1 197388159 197388433 Zm00001d031648c 197386053 197388433 Zm00001d031648c Zm00001d031648,Zm00001d031649 simMerged
Zm00001d031657_T001.exon5 1 197692665 197694434 Zm00001d031657 197692665 197700005 Zm00001d031656c Zm00001d031656,Zm00001d031657 simMerged
Zm00001d031657_T001.exon5 1 197692665 197694434 Zm00001d031656c 197692665 197700005 Zm00001d031656c Zm00001d031656,Zm00001d031657 simMerged
Zm00001d031657_T001.exon4 1 197694527 197694646 Zm00001d031657 197692665 197700005 Zm00001d031656c Zm00001d031656,Zm00001d031657 simMerged
Zm00001d031657_T001.exon4 1 197694527 197694646 Zm00001d031656c 197692665 197700005 Zm00001d031656c Zm00001d031656,Zm00001d031657 simMerged
Zm00001d031657_T001.exon3 1 197694753 197694819 Zm00001d031657 197692665 197700005 Zm00001d031656c Zm00001d031656,Zm00001d031657 simMerged
Zm00001d031657_T001.exon3 1 197694753 197694819 Zm00001d031656c 197692665 197700005 Zm00001d031656c Zm00001d031656,Zm00001d031657 simMerged
Zm00001d031657_T001.exon2 1 197694928 197695019 Zm00001d031657 197692665 197700005 Zm00001d031656c Zm00001d031656,Zm00001d031657 simMerged
Zm00001d031657_T001.exon2 1 197694928 197695019 Zm00001d031656c 197692665 197700005 Zm00001d031656c Zm00001d031656,Zm00001d031657 simMerged
Zm00001d031657_T001.exon1 1 197699522 197700005 Zm00001d031657 197692665 197700005 Zm00001d031656c Zm00001d031656,Zm00001d031657 simMerged
Zm00001d031657_T001.exon1 1 197699522 197700005 Zm00001d031656c 197692665 197700005 Zm00001d031656c Zm00001d031656,Zm00001d031657 simMerged
Zm00001d031675_T001.exon1 1 198288147 198288442 Zm00001d031675 198288147 198289508 Zm00001d031674c Zm00001d031674,Zm00001d031675 simMerged
Zm00001d031675_T001.exon1 1 198288147 198288442 Zm00001d031674c 198288147 198289508 Zm00001d031674c Zm00001d031674,Zm00001d031675 simMerged
Zm00001d031675_T001.exon2 1 198288722 198288804 Zm00001d031675 198288147 198289508 Zm00001d031674c Zm00001d031674,Zm00001d031675 simMerged
Zm00001d031675_T001.exon2 1 198288722 198288804 Zm00001d031674c 198288147 198289508 Zm00001d031674c Zm00001d031674,Zm00001d031675 simMerged
Zm00001d031675_T001.exon3 1 198289048 198289164 Zm00001d031675 198288147 198289508 Zm00001d031674c Zm00001d031674,Zm00001d031675 simMerged
Zm00001d031675_T001.exon3 1 198289048 198289164 Zm00001d031674c 198288147 198289508 Zm00001d031674c Zm00001d031674,Zm00001d031675 simMerged
Zm00001d031675_T001.exon4 1 198289235 198289383 Zm00001d031675 198288147 198289508 Zm00001d031674c Zm00001d031674,Zm00001d031675 simMerged
Zm00001d031675_T001.exon4 1 198289235 198289383 Zm00001d031674c 198288147 198289508 Zm00001d031674c Zm00001d031674,Zm00001d031675 simMerged
Zm00001d031675_T001.exon5 1 198289493 198289508 Zm00001d031675 198288147 198289508 Zm00001d031674c Zm00001d031674,Zm00001d031675 simMerged
Zm00001d031675_T001.exon5 1 198289493 198289508 Zm00001d031674c 198288147 198289508 Zm00001d031674c Zm00001d031674,Zm00001d031675 simMerged
Zm00001d031677_T001.exon1 1 198453958 198455268 Zm00001d031677 198453958 198455760 Zm00001d031676c Zm00001d031676,Zm00001d031677 simMerged
Zm00001d031677_T001.exon1 1 198453958 198455268 Zm00001d031676c 198453958 198455760 Zm00001d031676c Zm00001d031676,Zm00001d031677 simMerged
Zm00001d031677_T001.exon2 1 198455395 198455760 Zm00001d031677 198453958 198455760 Zm00001d031676c Zm00001d031676,Zm00001d031677 simMerged
Zm00001d031677_T001.exon2 1 198455395 198455760 Zm00001d031676c 198453958 198455760 Zm00001d031676c Zm00001d031676,Zm00001d031677 simMerged
Zm00001d031685_T001.exon1 1 198621130 198623048 Zm00001d031685 198621130 198627245 Zm00001d031684c Zm00001d031684,Zm00001d031685 simMerged
Zm00001d031685_T001.exon1 1 198621130 198623048 Zm00001d031684c 198621130 198627245 Zm00001d031684c Zm00001d031684,Zm00001d031685 simMerged
Zm00001d031685_T001.exon2 1 198623286 198623356 Zm00001d031685 198621130 198627245 Zm00001d031684c Zm00001d031684,Zm00001d031685 simMerged
Zm00001d031685_T001.exon2 1 198623286 198623356 Zm00001d031684c 198621130 198627245 Zm00001d031684c Zm00001d031684,Zm00001d031685 simMerged
Zm00001d031685_T001.exon3 1 198623609 198623744 Zm00001d031685 198621130 198627245 Zm00001d031684c Zm00001d031684,Zm00001d031685 simMerged
Zm00001d031685_T001.exon3 1 198623609 198623744 Zm00001d031684c 198621130 198627245 Zm00001d031684c Zm00001d031684,Zm00001d031685 simMerged
Zm00001d031685_T001.exon4 1 198625129 198625277 Zm00001d031685 198621130 198627245 Zm00001d031684c Zm00001d031684,Zm00001d031685 simMerged
Zm00001d031685_T001.exon4 1 198625129 198625277 Zm00001d031684c 198621130 198627245 Zm00001d031684c Zm00001d031684,Zm00001d031685 simMerged
Zm00001d031685_T001.exon5 1 198625455 198625610 Zm00001d031685 198621130 198627245 Zm00001d031684c Zm00001d031684,Zm00001d031685 simMerged
Zm00001d031685_T001.exon5 1 198625455 198625610 Zm00001d031684c 198621130 198627245 Zm00001d031684c Zm00001d031684,Zm00001d031685 simMerged
Zm00001d031685_T001.exon6 1 198625745 198625851 Zm00001d031685 198621130 198627245 Zm00001d031684c Zm00001d031684,Zm00001d031685 simMerged
Zm00001d031685_T001.exon6 1 198625745 198625851 Zm00001d031684c 198621130 198627245 Zm00001d031684c Zm00001d031684,Zm00001d031685 simMerged
Zm00001d031685_T001.exon7 1 198626061 198626159 Zm00001d031685 198621130 198627245 Zm00001d031684c Zm00001d031684,Zm00001d031685 simMerged
Zm00001d031685_T001.exon7 1 198626061 198626159 Zm00001d031684c 198621130 198627245 Zm00001d031684c Zm00001d031684,Zm00001d031685 simMerged
Zm00001d031685_T001.exon8 1 198626403 198626575 Zm00001d031685 198621130 198627245 Zm00001d031684c Zm00001d031684,Zm00001d031685 simMerged
Zm00001d031685_T001.exon8 1 198626403 198626575 Zm00001d031684c 198621130 198627245 Zm00001d031684c Zm00001d031684,Zm00001d031685 simMerged
Zm00001d031685_T001.exon9 1 198626787 198627245 Zm00001d031685 198621130 198627245 Zm00001d031684c Zm00001d031684,Zm00001d031685 simMerged
Zm00001d031685_T001.exon9 1 198626787 198627245 Zm00001d031684c 198621130 198627245 Zm00001d031684c Zm00001d031684,Zm00001d031685 simMerged
Zm00001d031689_T003.exon1 1 198655511 198657913 Zm00001d031689 198655511 198659835 Zm00001d031688c Zm00001d031688,Zm00001d031689 simMerged
Zm00001d031689_T003.exon1 1 198655511 198657913 Zm00001d031688c 198655511 198659835 Zm00001d031688c Zm00001d031688,Zm00001d031689 simMerged
Zm00001d031689_T003.exon2 1 198658095 198658221 Zm00001d031689 198655511 198659835 Zm00001d031688c Zm00001d031688,Zm00001d031689 simMerged
Zm00001d031689_T003.exon2 1 198658095 198658221 Zm00001d031688c 198655511 198659835 Zm00001d031688c Zm00001d031688,Zm00001d031689 simMerged
Zm00001d031689_T002.exon5 1 198658330 198658603 Zm00001d031689 198655511 198659835 Zm00001d031688c Zm00001d031688,Zm00001d031689 simMerged
Zm00001d031689_T002.exon5 1 198658330 198658603 Zm00001d031688c 198655511 198659835 Zm00001d031688c Zm00001d031688,Zm00001d031689 simMerged
Zm00001d031689_T002.exon6 1 198658817 198658949 Zm00001d031689 198655511 198659835 Zm00001d031688c Zm00001d031688,Zm00001d031689 simMerged
Zm00001d031689_T002.exon6 1 198658817 198658949 Zm00001d031688c 198655511 198659835 Zm00001d031688c Zm00001d031688,Zm00001d031689 simMerged
Zm00001d031689_T002.exon7 1 198659205 198659291 Zm00001d031689 198655511 198659835 Zm00001d031688c Zm00001d031688,Zm00001d031689 simMerged
Zm00001d031689_T002.exon7 1 198659205 198659291 Zm00001d031688c 198655511 198659835 Zm00001d031688c Zm00001d031688,Zm00001d031689 simMerged
Zm00001d031689_T002.exon8 1 198659471 198659835 Zm00001d031689 198655511 198659835 Zm00001d031688c Zm00001d031688,Zm00001d031689 simMerged
Zm00001d031689_T002.exon8 1 198659471 198659835 Zm00001d031688c 198655511 198659835 Zm00001d031688c Zm00001d031688,Zm00001d031689 simMerged
Zm00001d031700_T002.exon5 1 198833249 198834319 Zm00001d031700 198833249 198838390 Zm00001d031699c Zm00001d031699,Zm00001d031700 simMerged
Zm00001d031700_T002.exon5 1 198833249 198834319 Zm00001d031699c 198833249 198838390 Zm00001d031699c Zm00001d031699,Zm00001d031700 simMerged
Zm00001d031700_T002.exon4 1 198835346 198835437 Zm00001d031700 198833249 198838390 Zm00001d031699c Zm00001d031699,Zm00001d031700 simMerged
Zm00001d031700_T002.exon4 1 198835346 198835437 Zm00001d031699c 198833249 198838390 Zm00001d031699c Zm00001d031699,Zm00001d031700 simMerged
Zm00001d031700_T002.exon3 1 198835630 198835905 Zm00001d031700 198833249 198838390 Zm00001d031699c Zm00001d031699,Zm00001d031700 simMerged
Zm00001d031700_T002.exon3 1 198835630 198835905 Zm00001d031699c 198833249 198838390 Zm00001d031699c Zm00001d031699,Zm00001d031700 simMerged
Zm00001d031700_T003.exon1 1 198836156 198838390 Zm00001d031700 198833249 198838390 Zm00001d031699c Zm00001d031699,Zm00001d031700 simMerged
Zm00001d031700_T003.exon1 1 198836156 198838390 Zm00001d031699c 198833249 198838390 Zm00001d031699c Zm00001d031699,Zm00001d031700 simMerged
Zm00001d031705_T002.exon1 1 199015661 199015798 Zm00001d031705 199015661 199019243 Zm00001d031704c Zm00001d031704,Zm00001d031705 simMerged
Zm00001d031705_T002.exon1 1 199015661 199015798 Zm00001d031704c 199015661 199019243 Zm00001d031704c Zm00001d031704,Zm00001d031705 simMerged
Zm00001d031705_T001.exon2 1 199016086 199016155 Zm00001d031705 199015661 199019243 Zm00001d031704c Zm00001d031704,Zm00001d031705 simMerged
Zm00001d031705_T001.exon2 1 199016086 199016155 Zm00001d031704c 199015661 199019243 Zm00001d031704c Zm00001d031704,Zm00001d031705 simMerged
Zm00001d031705_T001.exon3 1 199016264 199016423 Zm00001d031705 199015661 199019243 Zm00001d031704c Zm00001d031704,Zm00001d031705 simMerged
Zm00001d031705_T001.exon3 1 199016264 199016423 Zm00001d031704c 199015661 199019243 Zm00001d031704c Zm00001d031704,Zm00001d031705 simMerged
Zm00001d031705_T002.exon4 1 199016752 199016854 Zm00001d031705 199015661 199019243 Zm00001d031704c Zm00001d031704,Zm00001d031705 simMerged
Zm00001d031705_T002.exon4 1 199016752 199016854 Zm00001d031704c 199015661 199019243 Zm00001d031704c Zm00001d031704,Zm00001d031705 simMerged
Zm00001d031705_T002.exon5 1 199016910 199018410 Zm00001d031705 199015661 199019243 Zm00001d031704c Zm00001d031704,Zm00001d031705 simMerged
Zm00001d031705_T002.exon5 1 199016910 199018410 Zm00001d031704c 199015661 199019243 Zm00001d031704c Zm00001d031704,Zm00001d031705 simMerged
Zm00001d031705_T002.exon6 1 199018821 199019243 Zm00001d031705 199015661 199019243 Zm00001d031704c Zm00001d031704,Zm00001d031705 simMerged
Zm00001d031705_T002.exon6 1 199018821 199019243 Zm00001d031704c 199015661 199019243 Zm00001d031704c Zm00001d031704,Zm00001d031705 simMerged
Zm00001d031712_T019.exon16 1 199132371 199133474 Zm00001d031712 199132371 199139503 Zm00001d031711c Zm00001d031711,Zm00001d031712 simMerged
Zm00001d031712_T019.exon16 1 199132371 199133474 Zm00001d031711c 199132371 199139503 Zm00001d031711c Zm00001d031711,Zm00001d031712 simMerged
Zm00001d031712_T016.exon9 1 199133554 199133981 Zm00001d031712 199132371 199139503 Zm00001d031711c Zm00001d031711,Zm00001d031712 simMerged
Zm00001d031712_T016.exon9 1 199133554 199133981 Zm00001d031711c 199132371 199139503 Zm00001d031711c Zm00001d031711,Zm00001d031712 simMerged
Zm00001d031712_T016.exon8 1 199134068 199134166 Zm00001d031712 199132371 199139503 Zm00001d031711c Zm00001d031711,Zm00001d031712 simMerged
Zm00001d031712_T016.exon8 1 199134068 199134166 Zm00001d031711c 199132371 199139503 Zm00001d031711c Zm00001d031711,Zm00001d031712 simMerged
Zm00001d031712_T016.exon7 1 199134250 199134534 Zm00001d031712 199132371 199139503 Zm00001d031711c Zm00001d031711,Zm00001d031712 simMerged
Zm00001d031712_T016.exon7 1 199134250 199134534 Zm00001d031711c 199132371 199139503 Zm00001d031711c Zm00001d031711,Zm00001d031712 simMerged
Zm00001d031712_T016.exon6 1 199134612 199134746 Zm00001d031712 199132371 199139503 Zm00001d031711c Zm00001d031711,Zm00001d031712 simMerged
Zm00001d031712_T016.exon6 1 199134612 199134746 Zm00001d031711c 199132371 199139503 Zm00001d031711c Zm00001d031711,Zm00001d031712 simMerged
Zm00001d031712_T016.exon5 1 199134841 199135047 Zm00001d031712 199132371 199139503 Zm00001d031711c Zm00001d031711,Zm00001d031712 simMerged
Zm00001d031712_T016.exon5 1 199134841 199135047 Zm00001d031711c 199132371 199139503 Zm00001d031711c Zm00001d031711,Zm00001d031712 simMerged
Zm00001d031712_T016.exon4 1 199135129 199135338 Zm00001d031712 199132371 199139503 Zm00001d031711c Zm00001d031711,Zm00001d031712 simMerged
Zm00001d031712_T016.exon4 1 199135129 199135338 Zm00001d031711c 199132371 199139503 Zm00001d031711c Zm00001d031711,Zm00001d031712 simMerged
Zm00001d031712_T016.exon3 1 199135672 199135908 Zm00001d031712 199132371 199139503 Zm00001d031711c Zm00001d031711,Zm00001d031712 simMerged
Zm00001d031712_T016.exon3 1 199135672 199135908 Zm00001d031711c 199132371 199139503 Zm00001d031711c Zm00001d031711,Zm00001d031712 simMerged
Zm00001d031712_T016.exon2 1 199136020 199136190 Zm00001d031712 199132371 199139503 Zm00001d031711c Zm00001d031711,Zm00001d031712 simMerged
Zm00001d031712_T016.exon2 1 199136020 199136190 Zm00001d031711c 199132371 199139503 Zm00001d031711c Zm00001d031711,Zm00001d031712 simMerged
Zm00001d031712_T016.exon1 1 199136951 199137064 Zm00001d031712 199132371 199139503 Zm00001d031711c Zm00001d031711,Zm00001d031712 simMerged
Zm00001d031712_T016.exon1 1 199136951 199137064 Zm00001d031711c 199132371 199139503 Zm00001d031711c Zm00001d031711,Zm00001d031712 simMerged
Zm00001d031712_T019.exon6 1 199137124 199137620 Zm00001d031712 199132371 199139503 Zm00001d031711c Zm00001d031711,Zm00001d031712 simMerged
Zm00001d031712_T019.exon6 1 199137124 199137620 Zm00001d031711c 199132371 199139503 Zm00001d031711c Zm00001d031711,Zm00001d031712 simMerged
Zm00001d031712_T019.exon5 1 199137850 199137905 Zm00001d031712 199132371 199139503 Zm00001d031711c Zm00001d031711,Zm00001d031712 simMerged
Zm00001d031712_T019.exon5 1 199137850 199137905 Zm00001d031711c 199132371 199139503 Zm00001d031711c Zm00001d031711,Zm00001d031712 simMerged
Zm00001d031712_T019.exon4 1 199137999 199138097 Zm00001d031712 199132371 199139503 Zm00001d031711c Zm00001d031711,Zm00001d031712 simMerged
Zm00001d031712_T019.exon4 1 199137999 199138097 Zm00001d031711c 199132371 199139503 Zm00001d031711c Zm00001d031711,Zm00001d031712 simMerged
Zm00001d031712_T019.exon3 1 199138652 199138885 Zm00001d031712 199132371 199139503 Zm00001d031711c Zm00001d031711,Zm00001d031712 simMerged
Zm00001d031712_T019.exon3 1 199138652 199138885 Zm00001d031711c 199132371 199139503 Zm00001d031711c Zm00001d031711,Zm00001d031712 simMerged
Zm00001d031712_T019.exon2 1 199139007 199139060 Zm00001d031712 199132371 199139503 Zm00001d031711c Zm00001d031711,Zm00001d031712 simMerged
Zm00001d031712_T019.exon2 1 199139007 199139060 Zm00001d031711c 199132371 199139503 Zm00001d031711c Zm00001d031711,Zm00001d031712 simMerged
Zm00001d031712_T019.exon1 1 199139165 199139503 Zm00001d031712 199132371 199139503 Zm00001d031711c Zm00001d031711,Zm00001d031712 simMerged
Zm00001d031712_T019.exon1 1 199139165 199139503 Zm00001d031711c 199132371 199139503 Zm00001d031711c Zm00001d031711,Zm00001d031712 simMerged
Zm00001d031720_T001.exon2 1 199415229 199415252 Zm00001d031720 199415229 199417577 Zm00001d031719c Zm00001d031719,Zm00001d031720 simMerged
Zm00001d031720_T001.exon2 1 199415229 199415252 Zm00001d031719c 199415229 199417577 Zm00001d031719c Zm00001d031719,Zm00001d031720 simMerged
Zm00001d031720_T001.exon1 1 199415607 199417577 Zm00001d031720 199415229 199417577 Zm00001d031719c Zm00001d031719,Zm00001d031720 simMerged
Zm00001d031720_T001.exon1 1 199415607 199417577 Zm00001d031719c 199415229 199417577 Zm00001d031719c Zm00001d031719,Zm00001d031720 simMerged
Zm00001d031723_T002.exon1 1 199502427 199503560 Zm00001d031723 199502427 199506388 Zm00001d031722c Zm00001d031722,Zm00001d031723 simMerged
Zm00001d031723_T002.exon1 1 199502427 199503560 Zm00001d031722c 199502427 199506388 Zm00001d031722c Zm00001d031722,Zm00001d031723 simMerged
Zm00001d031723_T002.exon2 1 199503640 199503772 Zm00001d031723 199502427 199506388 Zm00001d031722c Zm00001d031722,Zm00001d031723 simMerged
Zm00001d031723_T002.exon2 1 199503640 199503772 Zm00001d031722c 199502427 199506388 Zm00001d031722c Zm00001d031722,Zm00001d031723 simMerged
Zm00001d031723_T002.exon3 1 199503857 199503941 Zm00001d031723 199502427 199506388 Zm00001d031722c Zm00001d031722,Zm00001d031723 simMerged
Zm00001d031723_T002.exon3 1 199503857 199503941 Zm00001d031722c 199502427 199506388 Zm00001d031722c Zm00001d031722,Zm00001d031723 simMerged
Zm00001d031723_T002.exon4 1 199505755 199506388 Zm00001d031723 199502427 199506388 Zm00001d031722c Zm00001d031722,Zm00001d031723 simMerged
Zm00001d031723_T002.exon4 1 199505755 199506388 Zm00001d031722c 199502427 199506388 Zm00001d031722c Zm00001d031722,Zm00001d031723 simMerged
Zm00001d031728_T001.exon1 1 199720829 199721512 Zm00001d031728 199720829 199721512 Zm00001d031727c Zm00001d031727,Zm00001d031728 simMerged
Zm00001d031728_T001.exon1 1 199720829 199721512 Zm00001d031727c 199720829 199721512 Zm00001d031727c Zm00001d031727,Zm00001d031728 simMerged
Zm00001d031730_T001.exon1 1 199913788 199915380 Zm00001d031730 199913788 199915380 Zm00001d031729c Zm00001d031729,Zm00001d031730 simMerged
Zm00001d031730_T001.exon1 1 199913788 199915380 Zm00001d031729c 199913788 199915380 Zm00001d031729c Zm00001d031729,Zm00001d031730 simMerged
Zm00001d031734_T001.exon1 1 200077843 200078022 Zm00001d031734 200077843 200082258 Zm00001d031733c Zm00001d031733,Zm00001d031734 simMerged
Zm00001d031734_T001.exon1 1 200077843 200078022 Zm00001d031733c 200077843 200082258 Zm00001d031733c Zm00001d031733,Zm00001d031734 simMerged
Zm00001d031734_T001.exon2 1 200078064 200078279 Zm00001d031734 200077843 200082258 Zm00001d031733c Zm00001d031733,Zm00001d031734 simMerged
Zm00001d031734_T001.exon2 1 200078064 200078279 Zm00001d031733c 200077843 200082258 Zm00001d031733c Zm00001d031733,Zm00001d031734 simMerged
Zm00001d031734_T001.exon3 1 200078395 200078583 Zm00001d031734 200077843 200082258 Zm00001d031733c Zm00001d031733,Zm00001d031734 simMerged
Zm00001d031734_T001.exon3 1 200078395 200078583 Zm00001d031733c 200077843 200082258 Zm00001d031733c Zm00001d031733,Zm00001d031734 simMerged
Zm00001d031734_T001.exon4 1 200078924 200079012 Zm00001d031734 200077843 200082258 Zm00001d031733c Zm00001d031733,Zm00001d031734 simMerged
Zm00001d031734_T001.exon4 1 200078924 200079012 Zm00001d031733c 200077843 200082258 Zm00001d031733c Zm00001d031733,Zm00001d031734 simMerged
Zm00001d031734_T001.exon5 1 200079911 200079990 Zm00001d031734 200077843 200082258 Zm00001d031733c Zm00001d031733,Zm00001d031734 simMerged
Zm00001d031734_T001.exon5 1 200079911 200079990 Zm00001d031733c 200077843 200082258 Zm00001d031733c Zm00001d031733,Zm00001d031734 simMerged
Zm00001d031734_T002.exon4 1 200080981 200081147 Zm00001d031734 200077843 200082258 Zm00001d031733c Zm00001d031733,Zm00001d031734 simMerged
Zm00001d031734_T002.exon4 1 200080981 200081147 Zm00001d031733c 200077843 200082258 Zm00001d031733c Zm00001d031733,Zm00001d031734 simMerged
Zm00001d031734_T001.exon7 1 200081374 200081491 Zm00001d031734 200077843 200082258 Zm00001d031733c Zm00001d031733,Zm00001d031734 simMerged
Zm00001d031734_T001.exon7 1 200081374 200081491 Zm00001d031733c 200077843 200082258 Zm00001d031733c Zm00001d031733,Zm00001d031734 simMerged
Zm00001d031734_T001.exon8 1 200081816 200082258 Zm00001d031734 200077843 200082258 Zm00001d031733c Zm00001d031733,Zm00001d031734 simMerged
Zm00001d031734_T001.exon8 1 200081816 200082258 Zm00001d031733c 200077843 200082258 Zm00001d031733c Zm00001d031733,Zm00001d031734 simMerged
Zm00001d031737_T001.exon2 1 200260170 200260960 Zm00001d031737 200260170 200262141 Zm00001d031736c Zm00001d031736,Zm00001d031737 simMerged
Zm00001d031737_T001.exon2 1 200260170 200260960 Zm00001d031736c 200260170 200262141 Zm00001d031736c Zm00001d031736,Zm00001d031737 simMerged
Zm00001d031737_T001.exon1 1 200261612 200262141 Zm00001d031737 200260170 200262141 Zm00001d031736c Zm00001d031736,Zm00001d031737 simMerged
Zm00001d031737_T001.exon1 1 200261612 200262141 Zm00001d031736c 200260170 200262141 Zm00001d031736c Zm00001d031736,Zm00001d031737 simMerged
Zm00001d031739_T001.exon3 1 200307874 200308135 Zm00001d031739 200307874 200308906 Zm00001d031738c Zm00001d031738,Zm00001d031739 simMerged
Zm00001d031739_T001.exon3 1 200307874 200308135 Zm00001d031738c 200307874 200308906 Zm00001d031738c Zm00001d031738,Zm00001d031739 simMerged
Zm00001d031739_T001.exon2 1 200308321 200308386 Zm00001d031739 200307874 200308906 Zm00001d031738c Zm00001d031738,Zm00001d031739 simMerged
Zm00001d031739_T001.exon2 1 200308321 200308386 Zm00001d031738c 200307874 200308906 Zm00001d031738c Zm00001d031738,Zm00001d031739 simMerged
Zm00001d031739_T001.exon1 1 200308802 200308906 Zm00001d031739 200307874 200308906 Zm00001d031738c Zm00001d031738,Zm00001d031739 simMerged
Zm00001d031739_T001.exon1 1 200308802 200308906 Zm00001d031738c 200307874 200308906 Zm00001d031738c Zm00001d031738,Zm00001d031739 simMerged
Zm00001d031754_T001.exon4 1 200814954 200815134 Zm00001d031754 200814954 200816242 Zm00001d031753c Zm00001d031753,Zm00001d031754 simMerged
Zm00001d031754_T001.exon4 1 200814954 200815134 Zm00001d031753c 200814954 200816242 Zm00001d031753c Zm00001d031753,Zm00001d031754 simMerged
Zm00001d031754_T001.exon3 1 200815157 200815229 Zm00001d031754 200814954 200816242 Zm00001d031753c Zm00001d031753,Zm00001d031754 simMerged
Zm00001d031754_T001.exon3 1 200815157 200815229 Zm00001d031753c 200814954 200816242 Zm00001d031753c Zm00001d031753,Zm00001d031754 simMerged
Zm00001d031754_T001.exon2 1 200815329 200815382 Zm00001d031754 200814954 200816242 Zm00001d031753c Zm00001d031753,Zm00001d031754 simMerged
Zm00001d031754_T001.exon2 1 200815329 200815382 Zm00001d031753c 200814954 200816242 Zm00001d031753c Zm00001d031753,Zm00001d031754 simMerged
Zm00001d031754_T002.exon1 1 200815503 200816242 Zm00001d031754 200814954 200816242 Zm00001d031753c Zm00001d031753,Zm00001d031754 simMerged
Zm00001d031754_T002.exon1 1 200815503 200816242 Zm00001d031753c 200814954 200816242 Zm00001d031753c Zm00001d031753,Zm00001d031754 simMerged
Zm00001d031760_T001.exon1 1 201015465 201016943 Zm00001d031760 201015465 201016943 Zm00001d031759c Zm00001d031759,Zm00001d031760 simMerged
Zm00001d031760_T001.exon1 1 201015465 201016943 Zm00001d031759c 201015465 201016943 Zm00001d031759c Zm00001d031759,Zm00001d031760 simMerged
Zm00001d031767_T001.exon4 1 201192492 201192962 Zm00001d031767 201192492 201193550 Zm00001d031766c Zm00001d031766,Zm00001d031767 simMerged
Zm00001d031767_T001.exon4 1 201192492 201192962 Zm00001d031766c 201192492 201193550 Zm00001d031766c Zm00001d031766,Zm00001d031767 simMerged
Zm00001d031767_T001.exon3 1 201193096 201193119 Zm00001d031767 201192492 201193550 Zm00001d031766c Zm00001d031766,Zm00001d031767 simMerged
Zm00001d031767_T001.exon3 1 201193096 201193119 Zm00001d031766c 201192492 201193550 Zm00001d031766c Zm00001d031766,Zm00001d031767 simMerged
Zm00001d031767_T001.exon2 1 201193164 201193361 Zm00001d031767 201192492 201193550 Zm00001d031766c Zm00001d031766,Zm00001d031767 simMerged
Zm00001d031767_T001.exon2 1 201193164 201193361 Zm00001d031766c 201192492 201193550 Zm00001d031766c Zm00001d031766,Zm00001d031767 simMerged
Zm00001d031767_T001.exon1 1 201193419 201193550 Zm00001d031767 201192492 201193550 Zm00001d031766c Zm00001d031766,Zm00001d031767 simMerged
Zm00001d031767_T001.exon1 1 201193419 201193550 Zm00001d031766c 201192492 201193550 Zm00001d031766c Zm00001d031766,Zm00001d031767 simMerged
Zm00001d031772_T001.exon1 1 201352938 201354203 Zm00001d031772 201352938 201354203 Zm00001d031771c Zm00001d031771,Zm00001d031772 simMerged
Zm00001d031772_T001.exon1 1 201352938 201354203 Zm00001d031771c 201352938 201354203 Zm00001d031771c Zm00001d031771,Zm00001d031772 simMerged
Zm00001d031781_T001.exon1 1 201578936 201579691 Zm00001d031781 201578936 201579691 Zm00001d031780c Zm00001d031780,Zm00001d031781 simMerged
Zm00001d031781_T001.exon1 1 201578936 201579691 Zm00001d031780c 201578936 201579691 Zm00001d031780c Zm00001d031780,Zm00001d031781 simMerged
Zm00001d031784_T003.exon1 1 201757783 201758313 Zm00001d031784 201757783 201763642 Zm00001d031783c Zm00001d031783,Zm00001d031784 simMerged
Zm00001d031784_T003.exon1 1 201757783 201758313 Zm00001d031783c 201757783 201763642 Zm00001d031783c Zm00001d031783,Zm00001d031784 simMerged
Zm00001d031784_T003.exon2 1 201758390 201758590 Zm00001d031784 201757783 201763642 Zm00001d031783c Zm00001d031783,Zm00001d031784 simMerged
Zm00001d031784_T003.exon2 1 201758390 201758590 Zm00001d031783c 201757783 201763642 Zm00001d031783c Zm00001d031783,Zm00001d031784 simMerged
Zm00001d031784_T003.exon3 1 201758878 201759027 Zm00001d031784 201757783 201763642 Zm00001d031783c Zm00001d031783,Zm00001d031784 simMerged
Zm00001d031784_T003.exon3 1 201758878 201759027 Zm00001d031783c 201757783 201763642 Zm00001d031783c Zm00001d031783,Zm00001d031784 simMerged
Zm00001d031784_T003.exon4 1 201759112 201759291 Zm00001d031784 201757783 201763642 Zm00001d031783c Zm00001d031783,Zm00001d031784 simMerged
Zm00001d031784_T003.exon4 1 201759112 201759291 Zm00001d031783c 201757783 201763642 Zm00001d031783c Zm00001d031783,Zm00001d031784 simMerged
Zm00001d031784_T003.exon5 1 201759796 201759852 Zm00001d031784 201757783 201763642 Zm00001d031783c Zm00001d031783,Zm00001d031784 simMerged
Zm00001d031784_T003.exon5 1 201759796 201759852 Zm00001d031783c 201757783 201763642 Zm00001d031783c Zm00001d031783,Zm00001d031784 simMerged
Zm00001d031784_T003.exon6 1 201760134 201760211 Zm00001d031784 201757783 201763642 Zm00001d031783c Zm00001d031783,Zm00001d031784 simMerged
Zm00001d031784_T003.exon6 1 201760134 201760211 Zm00001d031783c 201757783 201763642 Zm00001d031783c Zm00001d031783,Zm00001d031784 simMerged
Zm00001d031784_T003.exon7 1 201760588 201760788 Zm00001d031784 201757783 201763642 Zm00001d031783c Zm00001d031783,Zm00001d031784 simMerged
Zm00001d031784_T003.exon7 1 201760588 201760788 Zm00001d031783c 201757783 201763642 Zm00001d031783c Zm00001d031783,Zm00001d031784 simMerged
Zm00001d031784_T003.exon8 1 201762331 201762468 Zm00001d031784 201757783 201763642 Zm00001d031783c Zm00001d031783,Zm00001d031784 simMerged
Zm00001d031784_T003.exon8 1 201762331 201762468 Zm00001d031783c 201757783 201763642 Zm00001d031783c Zm00001d031783,Zm00001d031784 simMerged
Zm00001d031784_T003.exon9 1 201762557 201763058 Zm00001d031784 201757783 201763642 Zm00001d031783c Zm00001d031783,Zm00001d031784 simMerged
Zm00001d031784_T003.exon9 1 201762557 201763058 Zm00001d031783c 201757783 201763642 Zm00001d031783c Zm00001d031783,Zm00001d031784 simMerged
Zm00001d031784_T003.exon10 1 201763364 201763642 Zm00001d031784 201757783 201763642 Zm00001d031783c Zm00001d031783,Zm00001d031784 simMerged
Zm00001d031784_T003.exon10 1 201763364 201763642 Zm00001d031783c 201757783 201763642 Zm00001d031783c Zm00001d031783,Zm00001d031784 simMerged
Zm00001d031793_T001.exon1 1 202076092 202076734 Zm00001d031793 202076092 202089121 Zm00001d031792c Zm00001d031792,Zm00001d031793 simMerged
Zm00001d031793_T001.exon1 1 202076092 202076734 Zm00001d031792c 202076092 202089121 Zm00001d031792c Zm00001d031792,Zm00001d031793 simMerged
Zm00001d031793_T001.exon2 1 202078815 202078975 Zm00001d031793 202076092 202089121 Zm00001d031792c Zm00001d031792,Zm00001d031793 simMerged
Zm00001d031793_T001.exon2 1 202078815 202078975 Zm00001d031792c 202076092 202089121 Zm00001d031792c Zm00001d031792,Zm00001d031793 simMerged
Zm00001d031793_T001.exon3 1 202079079 202079539 Zm00001d031793 202076092 202089121 Zm00001d031792c Zm00001d031792,Zm00001d031793 simMerged
Zm00001d031793_T001.exon3 1 202079079 202079539 Zm00001d031792c 202076092 202089121 Zm00001d031792c Zm00001d031792,Zm00001d031793 simMerged
Zm00001d031793_T001.exon4 1 202079889 202079993 Zm00001d031793 202076092 202089121 Zm00001d031792c Zm00001d031792,Zm00001d031793 simMerged
Zm00001d031793_T001.exon4 1 202079889 202079993 Zm00001d031792c 202076092 202089121 Zm00001d031792c Zm00001d031792,Zm00001d031793 simMerged
Zm00001d031793_T001.exon5 1 202080372 202080528 Zm00001d031793 202076092 202089121 Zm00001d031792c Zm00001d031792,Zm00001d031793 simMerged
Zm00001d031793_T001.exon5 1 202080372 202080528 Zm00001d031792c 202076092 202089121 Zm00001d031792c Zm00001d031792,Zm00001d031793 simMerged
Zm00001d031793_T001.exon6 1 202088095 202088322 Zm00001d031793 202076092 202089121 Zm00001d031792c Zm00001d031792,Zm00001d031793 simMerged
Zm00001d031793_T001.exon6 1 202088095 202088322 Zm00001d031792c 202076092 202089121 Zm00001d031792c Zm00001d031792,Zm00001d031793 simMerged
Zm00001d031793_T001.exon7 1 202088672 202089121 Zm00001d031793 202076092 202089121 Zm00001d031792c Zm00001d031792,Zm00001d031793 simMerged
Zm00001d031793_T001.exon7 1 202088672 202089121 Zm00001d031792c 202076092 202089121 Zm00001d031792c Zm00001d031792,Zm00001d031793 simMerged
Zm00001d031798_T001.exon1 1 202174123 202174818 Zm00001d031798 202174123 202174818 Zm00001d031797c Zm00001d031797,Zm00001d031798 simMerged
Zm00001d031798_T001.exon1 1 202174123 202174818 Zm00001d031797c 202174123 202174818 Zm00001d031797c Zm00001d031797,Zm00001d031798 simMerged
Zm00001d031800_T001.exon1 1 202182454 202182942 Zm00001d031800 202182454 202182942 Zm00001d031799c Zm00001d031799,Zm00001d031800 simMerged
Zm00001d031800_T001.exon1 1 202182454 202182942 Zm00001d031799c 202182454 202182942 Zm00001d031799c Zm00001d031799,Zm00001d031800 simMerged
Zm00001d031805_T001.exon1 1 202330757 202331545 Zm00001d031805 202330757 202332503 Zm00001d031804c Zm00001d031804,Zm00001d031805 simMerged
Zm00001d031805_T001.exon1 1 202330757 202331545 Zm00001d031804c 202330757 202332503 Zm00001d031804c Zm00001d031804,Zm00001d031805 simMerged
Zm00001d031805_T001.exon2 1 202332477 202332503 Zm00001d031805 202330757 202332503 Zm00001d031804c Zm00001d031804,Zm00001d031805 simMerged
Zm00001d031805_T001.exon2 1 202332477 202332503 Zm00001d031804c 202330757 202332503 Zm00001d031804c Zm00001d031804,Zm00001d031805 simMerged
Zm00001d031808_T001.exon1 1 202464156 202464858 Zm00001d031808 202464156 202467819 Zm00001d031807c Zm00001d031807,Zm00001d031808 simMerged
Zm00001d031808_T001.exon1 1 202464156 202464858 Zm00001d031807c 202464156 202467819 Zm00001d031807c Zm00001d031807,Zm00001d031808 simMerged
Zm00001d031808_T001.exon2 1 202464992 202465263 Zm00001d031808 202464156 202467819 Zm00001d031807c Zm00001d031807,Zm00001d031808 simMerged
Zm00001d031808_T001.exon2 1 202464992 202465263 Zm00001d031807c 202464156 202467819 Zm00001d031807c Zm00001d031807,Zm00001d031808 simMerged
Zm00001d031808_T001.exon3 1 202465394 202465487 Zm00001d031808 202464156 202467819 Zm00001d031807c Zm00001d031807,Zm00001d031808 simMerged
Zm00001d031808_T001.exon3 1 202465394 202465487 Zm00001d031807c 202464156 202467819 Zm00001d031807c Zm00001d031807,Zm00001d031808 simMerged
Zm00001d031808_T001.exon4 1 202465599 202465710 Zm00001d031808 202464156 202467819 Zm00001d031807c Zm00001d031807,Zm00001d031808 simMerged
Zm00001d031808_T001.exon4 1 202465599 202465710 Zm00001d031807c 202464156 202467819 Zm00001d031807c Zm00001d031807,Zm00001d031808 simMerged
Zm00001d031808_T001.exon5 1 202467179 202467819 Zm00001d031808 202464156 202467819 Zm00001d031807c Zm00001d031807,Zm00001d031808 simMerged
Zm00001d031808_T001.exon5 1 202467179 202467819 Zm00001d031807c 202464156 202467819 Zm00001d031807c Zm00001d031807,Zm00001d031808 simMerged
Zm00001d031815_T001.exon7 1 202686992 202687573 Zm00001d031815 202686992 202690272 Zm00001d031814c Zm00001d031814,Zm00001d031815 simMerged
Zm00001d031815_T001.exon7 1 202686992 202687573 Zm00001d031814c 202686992 202690272 Zm00001d031814c Zm00001d031814,Zm00001d031815 simMerged
Zm00001d031815_T001.exon6 1 202687674 202687973 Zm00001d031815 202686992 202690272 Zm00001d031814c Zm00001d031814,Zm00001d031815 simMerged
Zm00001d031815_T001.exon6 1 202687674 202687973 Zm00001d031814c 202686992 202690272 Zm00001d031814c Zm00001d031814,Zm00001d031815 simMerged
Zm00001d031815_T001.exon5 1 202688053 202688316 Zm00001d031815 202686992 202690272 Zm00001d031814c Zm00001d031814,Zm00001d031815 simMerged
Zm00001d031815_T001.exon5 1 202688053 202688316 Zm00001d031814c 202686992 202690272 Zm00001d031814c Zm00001d031814,Zm00001d031815 simMerged
Zm00001d031815_T001.exon4 1 202689114 202689303 Zm00001d031815 202686992 202690272 Zm00001d031814c Zm00001d031814,Zm00001d031815 simMerged
Zm00001d031815_T001.exon4 1 202689114 202689303 Zm00001d031814c 202686992 202690272 Zm00001d031814c Zm00001d031814,Zm00001d031815 simMerged
Zm00001d031815_T001.exon3 1 202689451 202689641 Zm00001d031815 202686992 202690272 Zm00001d031814c Zm00001d031814,Zm00001d031815 simMerged
Zm00001d031815_T001.exon3 1 202689451 202689641 Zm00001d031814c 202686992 202690272 Zm00001d031814c Zm00001d031814,Zm00001d031815 simMerged
Zm00001d031815_T001.exon2 1 202689753 202690147 Zm00001d031815 202686992 202690272 Zm00001d031814c Zm00001d031814,Zm00001d031815 simMerged
Zm00001d031815_T001.exon2 1 202689753 202690147 Zm00001d031814c 202686992 202690272 Zm00001d031814c Zm00001d031814,Zm00001d031815 simMerged
Zm00001d031815_T001.exon1 1 202690181 202690272 Zm00001d031815 202686992 202690272 Zm00001d031814c Zm00001d031814,Zm00001d031815 simMerged
Zm00001d031815_T001.exon1 1 202690181 202690272 Zm00001d031814c 202686992 202690272 Zm00001d031814c Zm00001d031814,Zm00001d031815 simMerged
Zm00001d031817_T003.exon1 1 202884656 202884862 Zm00001d031817 202884656 202896343 Zm00001d031816c Zm00001d031816,Zm00001d031817 simMerged
Zm00001d031817_T003.exon1 1 202884656 202884862 Zm00001d031816c 202884656 202896343 Zm00001d031816c Zm00001d031816,Zm00001d031817 simMerged
Zm00001d031817_T003.exon2 1 202885868 202886006 Zm00001d031817 202884656 202896343 Zm00001d031816c Zm00001d031816,Zm00001d031817 simMerged
Zm00001d031817_T003.exon2 1 202885868 202886006 Zm00001d031816c 202884656 202896343 Zm00001d031816c Zm00001d031816,Zm00001d031817 simMerged
Zm00001d031817_T003.exon3 1 202888762 202888847 Zm00001d031817 202884656 202896343 Zm00001d031816c Zm00001d031816,Zm00001d031817 simMerged
Zm00001d031817_T003.exon3 1 202888762 202888847 Zm00001d031816c 202884656 202896343 Zm00001d031816c Zm00001d031816,Zm00001d031817 simMerged
Zm00001d031817_T003.exon4 1 202888944 202888986 Zm00001d031817 202884656 202896343 Zm00001d031816c Zm00001d031816,Zm00001d031817 simMerged
Zm00001d031817_T003.exon4 1 202888944 202888986 Zm00001d031816c 202884656 202896343 Zm00001d031816c Zm00001d031816,Zm00001d031817 simMerged
Zm00001d031817_T003.exon5 1 202889081 202889137 Zm00001d031817 202884656 202896343 Zm00001d031816c Zm00001d031816,Zm00001d031817 simMerged
Zm00001d031817_T003.exon5 1 202889081 202889137 Zm00001d031816c 202884656 202896343 Zm00001d031816c Zm00001d031816,Zm00001d031817 simMerged
Zm00001d031817_T003.exon6 1 202889225 202889294 Zm00001d031817 202884656 202896343 Zm00001d031816c Zm00001d031816,Zm00001d031817 simMerged
Zm00001d031817_T003.exon6 1 202889225 202889294 Zm00001d031816c 202884656 202896343 Zm00001d031816c Zm00001d031816,Zm00001d031817 simMerged
Zm00001d031817_T003.exon7 1 202895131 202895807 Zm00001d031817 202884656 202896343 Zm00001d031816c Zm00001d031816,Zm00001d031817 simMerged
Zm00001d031817_T003.exon7 1 202895131 202895807 Zm00001d031816c 202884656 202896343 Zm00001d031816c Zm00001d031816,Zm00001d031817 simMerged
Zm00001d031817_T002.exon8 1 202895881 202896343 Zm00001d031817 202884656 202896343 Zm00001d031816c Zm00001d031816,Zm00001d031817 simMerged
Zm00001d031817_T002.exon8 1 202895881 202896343 Zm00001d031816c 202884656 202896343 Zm00001d031816c Zm00001d031816,Zm00001d031817 simMerged
Zm00001d031819_T001.exon5 1 202907478 202907919 Zm00001d031819 202907478 202908879 Zm00001d031818c Zm00001d031818,Zm00001d031819 simMerged
Zm00001d031819_T001.exon5 1 202907478 202907919 Zm00001d031818c 202907478 202908879 Zm00001d031818c Zm00001d031818,Zm00001d031819 simMerged
Zm00001d031819_T001.exon4 1 202908087 202908157 Zm00001d031819 202907478 202908879 Zm00001d031818c Zm00001d031818,Zm00001d031819 simMerged
Zm00001d031819_T001.exon4 1 202908087 202908157 Zm00001d031818c 202907478 202908879 Zm00001d031818c Zm00001d031818,Zm00001d031819 simMerged
Zm00001d031819_T001.exon3 1 202908246 202908403 Zm00001d031819 202907478 202908879 Zm00001d031818c Zm00001d031818,Zm00001d031819 simMerged
Zm00001d031819_T001.exon3 1 202908246 202908403 Zm00001d031818c 202907478 202908879 Zm00001d031818c Zm00001d031818,Zm00001d031819 simMerged
Zm00001d031819_T001.exon2 1 202908489 202908582 Zm00001d031819 202907478 202908879 Zm00001d031818c Zm00001d031818,Zm00001d031819 simMerged
Zm00001d031819_T001.exon2 1 202908489 202908582 Zm00001d031818c 202907478 202908879 Zm00001d031818c Zm00001d031818,Zm00001d031819 simMerged
Zm00001d031819_T001.exon1 1 202908671 202908879 Zm00001d031819 202907478 202908879 Zm00001d031818c Zm00001d031818,Zm00001d031819 simMerged
Zm00001d031819_T001.exon1 1 202908671 202908879 Zm00001d031818c 202907478 202908879 Zm00001d031818c Zm00001d031818,Zm00001d031819 simMerged
Zm00001d031821_T001.exon11 1 202912440 202912578 Zm00001d031821 202912440 202916035 Zm00001d031820c Zm00001d031820,Zm00001d031821 simMerged
Zm00001d031821_T001.exon11 1 202912440 202912578 Zm00001d031820c 202912440 202916035 Zm00001d031820c Zm00001d031820,Zm00001d031821 simMerged
Zm00001d031821_T001.exon10 1 202912682 202912838 Zm00001d031821 202912440 202916035 Zm00001d031820c Zm00001d031820,Zm00001d031821 simMerged
Zm00001d031821_T001.exon10 1 202912682 202912838 Zm00001d031820c 202912440 202916035 Zm00001d031820c Zm00001d031820,Zm00001d031821 simMerged
Zm00001d031821_T001.exon9 1 202912923 202913027 Zm00001d031821 202912440 202916035 Zm00001d031820c Zm00001d031820,Zm00001d031821 simMerged
Zm00001d031821_T001.exon9 1 202912923 202913027 Zm00001d031820c 202912440 202916035 Zm00001d031820c Zm00001d031820,Zm00001d031821 simMerged
Zm00001d031821_T001.exon8 1 202913116 202913194 Zm00001d031821 202912440 202916035 Zm00001d031820c Zm00001d031820,Zm00001d031821 simMerged
Zm00001d031821_T001.exon8 1 202913116 202913194 Zm00001d031820c 202912440 202916035 Zm00001d031820c Zm00001d031820,Zm00001d031821 simMerged
Zm00001d031821_T001.exon7 1 202913320 202913384 Zm00001d031821 202912440 202916035 Zm00001d031820c Zm00001d031820,Zm00001d031821 simMerged
Zm00001d031821_T001.exon7 1 202913320 202913384 Zm00001d031820c 202912440 202916035 Zm00001d031820c Zm00001d031820,Zm00001d031821 simMerged
Zm00001d031821_T001.exon6 1 202913457 202913624 Zm00001d031821 202912440 202916035 Zm00001d031820c Zm00001d031820,Zm00001d031821 simMerged
Zm00001d031821_T001.exon6 1 202913457 202913624 Zm00001d031820c 202912440 202916035 Zm00001d031820c Zm00001d031820,Zm00001d031821 simMerged
Zm00001d031821_T001.exon5 1 202913693 202914246 Zm00001d031821 202912440 202916035 Zm00001d031820c Zm00001d031820,Zm00001d031821 simMerged
Zm00001d031821_T001.exon5 1 202913693 202914246 Zm00001d031820c 202912440 202916035 Zm00001d031820c Zm00001d031820,Zm00001d031821 simMerged
Zm00001d031821_T001.exon4 1 202914336 202914602 Zm00001d031821 202912440 202916035 Zm00001d031820c Zm00001d031820,Zm00001d031821 simMerged
Zm00001d031821_T001.exon4 1 202914336 202914602 Zm00001d031820c 202912440 202916035 Zm00001d031820c Zm00001d031820,Zm00001d031821 simMerged
Zm00001d031821_T001.exon3 1 202914708 202915055 Zm00001d031821 202912440 202916035 Zm00001d031820c Zm00001d031820,Zm00001d031821 simMerged
Zm00001d031821_T001.exon3 1 202914708 202915055 Zm00001d031820c 202912440 202916035 Zm00001d031820c Zm00001d031820,Zm00001d031821 simMerged
Zm00001d031821_T001.exon2 1 202915135 202915514 Zm00001d031821 202912440 202916035 Zm00001d031820c Zm00001d031820,Zm00001d031821 simMerged
Zm00001d031821_T001.exon2 1 202915135 202915514 Zm00001d031820c 202912440 202916035 Zm00001d031820c Zm00001d031820,Zm00001d031821 simMerged
Zm00001d031821_T001.exon1 1 202915599 202916035 Zm00001d031821 202912440 202916035 Zm00001d031820c Zm00001d031820,Zm00001d031821 simMerged
Zm00001d031821_T001.exon1 1 202915599 202916035 Zm00001d031820c 202912440 202916035 Zm00001d031820c Zm00001d031820,Zm00001d031821 simMerged
Zm00001d031825_T003.exon4 1 202993030 202993404 Zm00001d031825 202993030 202996100 Zm00001d031824c Zm00001d031824,Zm00001d031825 simMerged
Zm00001d031825_T003.exon4 1 202993030 202993404 Zm00001d031824c 202993030 202996100 Zm00001d031824c Zm00001d031824,Zm00001d031825 simMerged
Zm00001d031825_T002.exon4 1 202993518 202993604 Zm00001d031825 202993030 202996100 Zm00001d031824c Zm00001d031824,Zm00001d031825 simMerged
Zm00001d031825_T002.exon4 1 202993518 202993604 Zm00001d031824c 202993030 202996100 Zm00001d031824c Zm00001d031824,Zm00001d031825 simMerged
Zm00001d031825_T002.exon3 1 202993804 202993868 Zm00001d031825 202993030 202996100 Zm00001d031824c Zm00001d031824,Zm00001d031825 simMerged
Zm00001d031825_T002.exon3 1 202993804 202993868 Zm00001d031824c 202993030 202996100 Zm00001d031824c Zm00001d031824,Zm00001d031825 simMerged
Zm00001d031825_T003.exon1 1 202994795 202996100 Zm00001d031825 202993030 202996100 Zm00001d031824c Zm00001d031824,Zm00001d031825 simMerged
Zm00001d031825_T003.exon1 1 202994795 202996100 Zm00001d031824c 202993030 202996100 Zm00001d031824c Zm00001d031824,Zm00001d031825 simMerged
Zm00001d031827_T001.exon9 1 203014514 203014933 Zm00001d031827 203014514 203029359 Zm00001d031826c Zm00001d031826,Zm00001d031827 simMerged
Zm00001d031827_T001.exon9 1 203014514 203014933 Zm00001d031826c 203014514 203029359 Zm00001d031826c Zm00001d031826,Zm00001d031827 simMerged
Zm00001d031827_T001.exon8 1 203015019 203015094 Zm00001d031827 203014514 203029359 Zm00001d031826c Zm00001d031826,Zm00001d031827 simMerged
Zm00001d031827_T001.exon8 1 203015019 203015094 Zm00001d031826c 203014514 203029359 Zm00001d031826c Zm00001d031826,Zm00001d031827 simMerged
Zm00001d031827_T001.exon7 1 203015169 203015302 Zm00001d031827 203014514 203029359 Zm00001d031826c Zm00001d031826,Zm00001d031827 simMerged
Zm00001d031827_T001.exon7 1 203015169 203015302 Zm00001d031826c 203014514 203029359 Zm00001d031826c Zm00001d031826,Zm00001d031827 simMerged
Zm00001d031827_T001.exon6 1 203015383 203015508 Zm00001d031827 203014514 203029359 Zm00001d031826c Zm00001d031826,Zm00001d031827 simMerged
Zm00001d031827_T001.exon6 1 203015383 203015508 Zm00001d031826c 203014514 203029359 Zm00001d031826c Zm00001d031826,Zm00001d031827 simMerged
Zm00001d031827_T001.exon5 1 203015589 203015801 Zm00001d031827 203014514 203029359 Zm00001d031826c Zm00001d031826,Zm00001d031827 simMerged
Zm00001d031827_T001.exon5 1 203015589 203015801 Zm00001d031826c 203014514 203029359 Zm00001d031826c Zm00001d031826,Zm00001d031827 simMerged
Zm00001d031827_T001.exon4 1 203015897 203016033 Zm00001d031827 203014514 203029359 Zm00001d031826c Zm00001d031826,Zm00001d031827 simMerged
Zm00001d031827_T001.exon4 1 203015897 203016033 Zm00001d031826c 203014514 203029359 Zm00001d031826c Zm00001d031826,Zm00001d031827 simMerged
Zm00001d031827_T001.exon3 1 203016156 203016245 Zm00001d031827 203014514 203029359 Zm00001d031826c Zm00001d031826,Zm00001d031827 simMerged
Zm00001d031827_T001.exon3 1 203016156 203016245 Zm00001d031826c 203014514 203029359 Zm00001d031826c Zm00001d031826,Zm00001d031827 simMerged
Zm00001d031827_T001.exon2 1 203028596 203028896 Zm00001d031827 203014514 203029359 Zm00001d031826c Zm00001d031826,Zm00001d031827 simMerged
Zm00001d031827_T001.exon2 1 203028596 203028896 Zm00001d031826c 203014514 203029359 Zm00001d031826c Zm00001d031826,Zm00001d031827 simMerged
Zm00001d031827_T001.exon1 1 203029200 203029359 Zm00001d031827 203014514 203029359 Zm00001d031826c Zm00001d031826,Zm00001d031827 simMerged
Zm00001d031827_T001.exon1 1 203029200 203029359 Zm00001d031826c 203014514 203029359 Zm00001d031826c Zm00001d031826,Zm00001d031827 simMerged
Zm00001d031829_T001.exon13 1 203032400 203032888 Zm00001d031829 203032400 203038983 Zm00001d031828c Zm00001d031828,Zm00001d031829 simMerged
Zm00001d031829_T001.exon13 1 203032400 203032888 Zm00001d031828c 203032400 203038983 Zm00001d031828c Zm00001d031828,Zm00001d031829 simMerged
Zm00001d031829_T001.exon12 1 203032995 203033972 Zm00001d031829 203032400 203038983 Zm00001d031828c Zm00001d031828,Zm00001d031829 simMerged
Zm00001d031829_T001.exon12 1 203032995 203033972 Zm00001d031828c 203032400 203038983 Zm00001d031828c Zm00001d031828,Zm00001d031829 simMerged
Zm00001d031829_T001.exon11 1 203034003 203035750 Zm00001d031829 203032400 203038983 Zm00001d031828c Zm00001d031828,Zm00001d031829 simMerged
Zm00001d031829_T001.exon11 1 203034003 203035750 Zm00001d031828c 203032400 203038983 Zm00001d031828c Zm00001d031828,Zm00001d031829 simMerged
Zm00001d031829_T001.exon10 1 203035838 203036360 Zm00001d031829 203032400 203038983 Zm00001d031828c Zm00001d031828,Zm00001d031829 simMerged
Zm00001d031829_T001.exon10 1 203035838 203036360 Zm00001d031828c 203032400 203038983 Zm00001d031828c Zm00001d031828,Zm00001d031829 simMerged
Zm00001d031829_T001.exon9 1 203036433 203036788 Zm00001d031829 203032400 203038983 Zm00001d031828c Zm00001d031828,Zm00001d031829 simMerged
Zm00001d031829_T001.exon9 1 203036433 203036788 Zm00001d031828c 203032400 203038983 Zm00001d031828c Zm00001d031828,Zm00001d031829 simMerged
Zm00001d031829_T001.exon8 1 203036873 203036944 Zm00001d031829 203032400 203038983 Zm00001d031828c Zm00001d031828,Zm00001d031829 simMerged
Zm00001d031829_T001.exon8 1 203036873 203036944 Zm00001d031828c 203032400 203038983 Zm00001d031828c Zm00001d031828,Zm00001d031829 simMerged
Zm00001d031829_T001.exon7 1 203037043 203037159 Zm00001d031829 203032400 203038983 Zm00001d031828c Zm00001d031828,Zm00001d031829 simMerged
Zm00001d031829_T001.exon7 1 203037043 203037159 Zm00001d031828c 203032400 203038983 Zm00001d031828c Zm00001d031828,Zm00001d031829 simMerged
Zm00001d031829_T001.exon6 1 203037346 203037918 Zm00001d031829 203032400 203038983 Zm00001d031828c Zm00001d031828,Zm00001d031829 simMerged
Zm00001d031829_T001.exon6 1 203037346 203037918 Zm00001d031828c 203032400 203038983 Zm00001d031828c Zm00001d031828,Zm00001d031829 simMerged
Zm00001d031829_T001.exon5 1 203037996 203038106 Zm00001d031829 203032400 203038983 Zm00001d031828c Zm00001d031828,Zm00001d031829 simMerged
Zm00001d031829_T001.exon5 1 203037996 203038106 Zm00001d031828c 203032400 203038983 Zm00001d031828c Zm00001d031828,Zm00001d031829 simMerged
Zm00001d031829_T001.exon4 1 203038188 203038358 Zm00001d031829 203032400 203038983 Zm00001d031828c Zm00001d031828,Zm00001d031829 simMerged
Zm00001d031829_T001.exon4 1 203038188 203038358 Zm00001d031828c 203032400 203038983 Zm00001d031828c Zm00001d031828,Zm00001d031829 simMerged
Zm00001d031829_T001.exon3 1 203038454 203038540 Zm00001d031829 203032400 203038983 Zm00001d031828c Zm00001d031828,Zm00001d031829 simMerged
Zm00001d031829_T001.exon3 1 203038454 203038540 Zm00001d031828c 203032400 203038983 Zm00001d031828c Zm00001d031828,Zm00001d031829 simMerged
Zm00001d031829_T001.exon2 1 203038641 203038820 Zm00001d031829 203032400 203038983 Zm00001d031828c Zm00001d031828,Zm00001d031829 simMerged
Zm00001d031829_T001.exon2 1 203038641 203038820 Zm00001d031828c 203032400 203038983 Zm00001d031828c Zm00001d031828,Zm00001d031829 simMerged
Zm00001d031829_T001.exon1 1 203038896 203038983 Zm00001d031829 203032400 203038983 Zm00001d031828c Zm00001d031828,Zm00001d031829 simMerged
Zm00001d031829_T001.exon1 1 203038896 203038983 Zm00001d031828c 203032400 203038983 Zm00001d031828c Zm00001d031828,Zm00001d031829 simMerged
Zm00001d031848_T001.exon2 1 203990154 203991260 Zm00001d031848 203990154 203991662 Zm00001d031847c Zm00001d031847,Zm00001d031848 simMerged
Zm00001d031848_T001.exon2 1 203990154 203991260 Zm00001d031847c 203990154 203991662 Zm00001d031847c Zm00001d031847,Zm00001d031848 simMerged
Zm00001d031848_T001.exon1 1 203991345 203991662 Zm00001d031848 203990154 203991662 Zm00001d031847c Zm00001d031847,Zm00001d031848 simMerged
Zm00001d031848_T001.exon1 1 203991345 203991662 Zm00001d031847c 203990154 203991662 Zm00001d031847c Zm00001d031847,Zm00001d031848 simMerged
Zm00001d031854_T001.exon1 1 204236527 204236990 Zm00001d031854 204236527 204241415 Zm00001d031853c Zm00001d031853,Zm00001d031854 simMerged
Zm00001d031854_T001.exon1 1 204236527 204236990 Zm00001d031853c 204236527 204241415 Zm00001d031853c Zm00001d031853,Zm00001d031854 simMerged
Zm00001d031854_T001.exon2 1 204237104 204237212 Zm00001d031854 204236527 204241415 Zm00001d031853c Zm00001d031853,Zm00001d031854 simMerged
Zm00001d031854_T001.exon2 1 204237104 204237212 Zm00001d031853c 204236527 204241415 Zm00001d031853c Zm00001d031853,Zm00001d031854 simMerged
Zm00001d031854_T001.exon3 1 204239179 204239466 Zm00001d031854 204236527 204241415 Zm00001d031853c Zm00001d031853,Zm00001d031854 simMerged
Zm00001d031854_T001.exon3 1 204239179 204239466 Zm00001d031853c 204236527 204241415 Zm00001d031853c Zm00001d031853,Zm00001d031854 simMerged
Zm00001d031854_T001.exon4 1 204239588 204239999 Zm00001d031854 204236527 204241415 Zm00001d031853c Zm00001d031853,Zm00001d031854 simMerged
Zm00001d031854_T001.exon4 1 204239588 204239999 Zm00001d031853c 204236527 204241415 Zm00001d031853c Zm00001d031853,Zm00001d031854 simMerged
Zm00001d031854_T001.exon5 1 204240114 204240383 Zm00001d031854 204236527 204241415 Zm00001d031853c Zm00001d031853,Zm00001d031854 simMerged
Zm00001d031854_T001.exon5 1 204240114 204240383 Zm00001d031853c 204236527 204241415 Zm00001d031853c Zm00001d031853,Zm00001d031854 simMerged
Zm00001d031854_T001.exon6 1 204240578 204241415 Zm00001d031854 204236527 204241415 Zm00001d031853c Zm00001d031853,Zm00001d031854 simMerged
Zm00001d031854_T001.exon6 1 204240578 204241415 Zm00001d031853c 204236527 204241415 Zm00001d031853c Zm00001d031853,Zm00001d031854 simMerged
Zm00001d031856_T003.exon2 1 204243324 204247716 Zm00001d031856 204243324 204248162 Zm00001d031855c Zm00001d031855,Zm00001d031856 simMerged
Zm00001d031856_T003.exon2 1 204243324 204247716 Zm00001d031855c 204243324 204248162 Zm00001d031855c Zm00001d031855,Zm00001d031856 simMerged
Zm00001d031856_T003.exon1 1 204247813 204248162 Zm00001d031856 204243324 204248162 Zm00001d031855c Zm00001d031855,Zm00001d031856 simMerged
Zm00001d031856_T003.exon1 1 204247813 204248162 Zm00001d031855c 204243324 204248162 Zm00001d031855c Zm00001d031855,Zm00001d031856 simMerged
Zm00001d031859_T001.exon1 1 204431583 204431765 Zm00001d031859 204431583 204433029 Zm00001d031858c Zm00001d031858,Zm00001d031859 simMerged
Zm00001d031859_T001.exon1 1 204431583 204431765 Zm00001d031858c 204431583 204433029 Zm00001d031858c Zm00001d031858,Zm00001d031859 simMerged
Zm00001d031859_T001.exon2 1 204431899 204432106 Zm00001d031859 204431583 204433029 Zm00001d031858c Zm00001d031858,Zm00001d031859 simMerged
Zm00001d031859_T001.exon2 1 204431899 204432106 Zm00001d031858c 204431583 204433029 Zm00001d031858c Zm00001d031858,Zm00001d031859 simMerged
Zm00001d031859_T001.exon3 1 204432461 204432561 Zm00001d031859 204431583 204433029 Zm00001d031858c Zm00001d031858,Zm00001d031859 simMerged
Zm00001d031859_T001.exon3 1 204432461 204432561 Zm00001d031858c 204431583 204433029 Zm00001d031858c Zm00001d031858,Zm00001d031859 simMerged
Zm00001d031859_T001.exon4 1 204432615 204433029 Zm00001d031859 204431583 204433029 Zm00001d031858c Zm00001d031858,Zm00001d031859 simMerged
Zm00001d031859_T001.exon4 1 204432615 204433029 Zm00001d031858c 204431583 204433029 Zm00001d031858c Zm00001d031858,Zm00001d031859 simMerged
Zm00001d031864_T001.exon1 1 204547857 204547907 Zm00001d031864 204547857 204548477 Zm00001d031863c Zm00001d031863,Zm00001d031864 simMerged
Zm00001d031864_T001.exon1 1 204547857 204547907 Zm00001d031863c 204547857 204548477 Zm00001d031863c Zm00001d031863,Zm00001d031864 simMerged
Zm00001d031864_T001.exon2 1 204548196 204548477 Zm00001d031864 204547857 204548477 Zm00001d031863c Zm00001d031863,Zm00001d031864 simMerged
Zm00001d031864_T001.exon2 1 204548196 204548477 Zm00001d031863c 204547857 204548477 Zm00001d031863c Zm00001d031863,Zm00001d031864 simMerged
Zm00001d031877_T001.exon1 1 205145445 205145828 Zm00001d031877 205145445 205145828 Zm00001d031876c Zm00001d031876,Zm00001d031877 simMerged
Zm00001d031877_T001.exon1 1 205145445 205145828 Zm00001d031876c 205145445 205145828 Zm00001d031876c Zm00001d031876,Zm00001d031877 simMerged
Zm00001d031883_T001.exon1 1 205253220 205253402 Zm00001d031883 205253220 205256933 Zm00001d031882c Zm00001d031882,Zm00001d031883 simMerged
Zm00001d031883_T001.exon1 1 205253220 205253402 Zm00001d031882c 205253220 205256933 Zm00001d031882c Zm00001d031882,Zm00001d031883 simMerged
Zm00001d031883_T001.exon2 1 205254933 205255080 Zm00001d031883 205253220 205256933 Zm00001d031882c Zm00001d031882,Zm00001d031883 simMerged
Zm00001d031883_T001.exon2 1 205254933 205255080 Zm00001d031882c 205253220 205256933 Zm00001d031882c Zm00001d031882,Zm00001d031883 simMerged
Zm00001d031883_T001.exon3 1 205256292 205256348 Zm00001d031883 205253220 205256933 Zm00001d031882c Zm00001d031882,Zm00001d031883 simMerged
Zm00001d031883_T001.exon3 1 205256292 205256348 Zm00001d031882c 205253220 205256933 Zm00001d031882c Zm00001d031882,Zm00001d031883 simMerged
Zm00001d031883_T001.exon4 1 205256420 205256479 Zm00001d031883 205253220 205256933 Zm00001d031882c Zm00001d031882,Zm00001d031883 simMerged
Zm00001d031883_T001.exon4 1 205256420 205256479 Zm00001d031882c 205253220 205256933 Zm00001d031882c Zm00001d031882,Zm00001d031883 simMerged
Zm00001d031883_T001.exon5 1 205256560 205256933 Zm00001d031883 205253220 205256933 Zm00001d031882c Zm00001d031882,Zm00001d031883 simMerged
Zm00001d031883_T001.exon5 1 205256560 205256933 Zm00001d031882c 205253220 205256933 Zm00001d031882c Zm00001d031882,Zm00001d031883 simMerged
Zm00001d031888_T001.exon4 1 205336690 205336938 Zm00001d031888 205336690 205337790 Zm00001d031887c Zm00001d031887,Zm00001d031888 simMerged
Zm00001d031888_T001.exon4 1 205336690 205336938 Zm00001d031887c 205336690 205337790 Zm00001d031887c Zm00001d031887,Zm00001d031888 simMerged
Zm00001d031888_T001.exon3 1 205337027 205337108 Zm00001d031888 205336690 205337790 Zm00001d031887c Zm00001d031887,Zm00001d031888 simMerged
Zm00001d031888_T001.exon3 1 205337027 205337108 Zm00001d031887c 205336690 205337790 Zm00001d031887c Zm00001d031887,Zm00001d031888 simMerged
Zm00001d031888_T001.exon2 1 205337203 205337537 Zm00001d031888 205336690 205337790 Zm00001d031887c Zm00001d031887,Zm00001d031888 simMerged
Zm00001d031888_T001.exon2 1 205337203 205337537 Zm00001d031887c 205336690 205337790 Zm00001d031887c Zm00001d031887,Zm00001d031888 simMerged
Zm00001d031888_T001.exon1 1 205337734 205337790 Zm00001d031888 205336690 205337790 Zm00001d031887c Zm00001d031887,Zm00001d031888 simMerged
Zm00001d031888_T001.exon1 1 205337734 205337790 Zm00001d031887c 205336690 205337790 Zm00001d031887c Zm00001d031887,Zm00001d031888 simMerged
Zm00001d031892_T001.exon1 1 205442994 205443842 Zm00001d031892 205442994 205443842 Zm00001d031891c Zm00001d031891,Zm00001d031892 simMerged
Zm00001d031892_T001.exon1 1 205442994 205443842 Zm00001d031891c 205442994 205443842 Zm00001d031891c Zm00001d031891,Zm00001d031892 simMerged
Zm00001d031895_T001.exon1 1 205808285 205809544 Zm00001d031895 205808285 205809544 Zm00001d031894c Zm00001d031894,Zm00001d031895 simMerged
Zm00001d031895_T001.exon1 1 205808285 205809544 Zm00001d031894c 205808285 205809544 Zm00001d031894c Zm00001d031894,Zm00001d031895 simMerged
Zm00001d031899_T002.exon14 1 205992187 205992415 Zm00001d031899 205992187 205996030 Zm00001d031898c Zm00001d031898,Zm00001d031899 simMerged
Zm00001d031899_T002.exon14 1 205992187 205992415 Zm00001d031898c 205992187 205996030 Zm00001d031898c Zm00001d031898,Zm00001d031899 simMerged
Zm00001d031899_T003.exon6 1 205992520 205992573 Zm00001d031899 205992187 205996030 Zm00001d031898c Zm00001d031898,Zm00001d031899 simMerged
Zm00001d031899_T003.exon6 1 205992520 205992573 Zm00001d031898c 205992187 205996030 Zm00001d031898c Zm00001d031898,Zm00001d031899 simMerged
Zm00001d031899_T003.exon5 1 205993015 205993083 Zm00001d031899 205992187 205996030 Zm00001d031898c Zm00001d031898,Zm00001d031899 simMerged
Zm00001d031899_T003.exon5 1 205993015 205993083 Zm00001d031898c 205992187 205996030 Zm00001d031898c Zm00001d031898,Zm00001d031899 simMerged
Zm00001d031899_T001.exon11 1 205993168 205993236 Zm00001d031899 205992187 205996030 Zm00001d031898c Zm00001d031898,Zm00001d031899 simMerged
Zm00001d031899_T001.exon11 1 205993168 205993236 Zm00001d031898c 205992187 205996030 Zm00001d031898c Zm00001d031898,Zm00001d031899 simMerged
Zm00001d031899_T001.exon10 1 205993316 205993438 Zm00001d031899 205992187 205996030 Zm00001d031898c Zm00001d031898,Zm00001d031899 simMerged
Zm00001d031899_T001.exon10 1 205993316 205993438 Zm00001d031898c 205992187 205996030 Zm00001d031898c Zm00001d031898,Zm00001d031899 simMerged
Zm00001d031899_T001.exon9 1 205993541 205993642 Zm00001d031899 205992187 205996030 Zm00001d031898c Zm00001d031898,Zm00001d031899 simMerged
Zm00001d031899_T001.exon9 1 205993541 205993642 Zm00001d031898c 205992187 205996030 Zm00001d031898c Zm00001d031898,Zm00001d031899 simMerged
Zm00001d031899_T001.exon8 1 205993729 205993803 Zm00001d031899 205992187 205996030 Zm00001d031898c Zm00001d031898,Zm00001d031899 simMerged
Zm00001d031899_T001.exon8 1 205993729 205993803 Zm00001d031898c 205992187 205996030 Zm00001d031898c Zm00001d031898,Zm00001d031899 simMerged
Zm00001d031899_T001.exon7 1 205993895 205993985 Zm00001d031899 205992187 205996030 Zm00001d031898c Zm00001d031898,Zm00001d031899 simMerged
Zm00001d031899_T001.exon7 1 205993895 205993985 Zm00001d031898c 205992187 205996030 Zm00001d031898c Zm00001d031898,Zm00001d031899 simMerged
Zm00001d031899_T001.exon6 1 205994067 205994137 Zm00001d031899 205992187 205996030 Zm00001d031898c Zm00001d031898,Zm00001d031899 simMerged
Zm00001d031899_T001.exon6 1 205994067 205994137 Zm00001d031898c 205992187 205996030 Zm00001d031898c Zm00001d031898,Zm00001d031899 simMerged
Zm00001d031899_T001.exon5 1 205994407 205994588 Zm00001d031899 205992187 205996030 Zm00001d031898c Zm00001d031898,Zm00001d031899 simMerged
Zm00001d031899_T001.exon5 1 205994407 205994588 Zm00001d031898c 205992187 205996030 Zm00001d031898c Zm00001d031898,Zm00001d031899 simMerged
Zm00001d031899_T001.exon4 1 205994765 205994849 Zm00001d031899 205992187 205996030 Zm00001d031898c Zm00001d031898,Zm00001d031899 simMerged
Zm00001d031899_T001.exon4 1 205994765 205994849 Zm00001d031898c 205992187 205996030 Zm00001d031898c Zm00001d031898,Zm00001d031899 simMerged
Zm00001d031899_T001.exon3 1 205994948 205995034 Zm00001d031899 205992187 205996030 Zm00001d031898c Zm00001d031898,Zm00001d031899 simMerged
Zm00001d031899_T001.exon3 1 205994948 205995034 Zm00001d031898c 205992187 205996030 Zm00001d031898c Zm00001d031898,Zm00001d031899 simMerged
Zm00001d031899_T001.exon2 1 205995478 205995577 Zm00001d031899 205992187 205996030 Zm00001d031898c Zm00001d031898,Zm00001d031899 simMerged
Zm00001d031899_T001.exon2 1 205995478 205995577 Zm00001d031898c 205992187 205996030 Zm00001d031898c Zm00001d031898,Zm00001d031899 simMerged
Zm00001d031899_T001.exon1 1 205995688 205996030 Zm00001d031899 205992187 205996030 Zm00001d031898c Zm00001d031898,Zm00001d031899 simMerged
Zm00001d031899_T001.exon1 1 205995688 205996030 Zm00001d031898c 205992187 205996030 Zm00001d031898c Zm00001d031898,Zm00001d031899 simMerged
Zm00001d031901_T001.exon13 1 206063578 206064016 Zm00001d031901 206063578 206072875 Zm00001d031900c Zm00001d031900,Zm00001d031901 simMerged
Zm00001d031901_T001.exon13 1 206063578 206064016 Zm00001d031900c 206063578 206072875 Zm00001d031900c Zm00001d031900,Zm00001d031901 simMerged
Zm00001d031901_T001.exon12 1 206064515 206064619 Zm00001d031901 206063578 206072875 Zm00001d031900c Zm00001d031900,Zm00001d031901 simMerged
Zm00001d031901_T001.exon12 1 206064515 206064619 Zm00001d031900c 206063578 206072875 Zm00001d031900c Zm00001d031900,Zm00001d031901 simMerged
Zm00001d031901_T001.exon11 1 206064712 206064866 Zm00001d031901 206063578 206072875 Zm00001d031900c Zm00001d031900,Zm00001d031901 simMerged
Zm00001d031901_T001.exon11 1 206064712 206064866 Zm00001d031900c 206063578 206072875 Zm00001d031900c Zm00001d031900,Zm00001d031901 simMerged
Zm00001d031901_T001.exon10 1 206064973 206065067 Zm00001d031901 206063578 206072875 Zm00001d031900c Zm00001d031900,Zm00001d031901 simMerged
Zm00001d031901_T001.exon10 1 206064973 206065067 Zm00001d031900c 206063578 206072875 Zm00001d031900c Zm00001d031900,Zm00001d031901 simMerged
Zm00001d031901_T001.exon9 1 206065497 206065806 Zm00001d031901 206063578 206072875 Zm00001d031900c Zm00001d031900,Zm00001d031901 simMerged
Zm00001d031901_T001.exon9 1 206065497 206065806 Zm00001d031900c 206063578 206072875 Zm00001d031900c Zm00001d031900,Zm00001d031901 simMerged
Zm00001d031901_T001.exon8 1 206066301 206066455 Zm00001d031901 206063578 206072875 Zm00001d031900c Zm00001d031900,Zm00001d031901 simMerged
Zm00001d031901_T001.exon8 1 206066301 206066455 Zm00001d031900c 206063578 206072875 Zm00001d031900c Zm00001d031900,Zm00001d031901 simMerged
Zm00001d031901_T001.exon7 1 206066537 206066663 Zm00001d031901 206063578 206072875 Zm00001d031900c Zm00001d031900,Zm00001d031901 simMerged
Zm00001d031901_T001.exon7 1 206066537 206066663 Zm00001d031900c 206063578 206072875 Zm00001d031900c Zm00001d031900,Zm00001d031901 simMerged
Zm00001d031901_T001.exon6 1 206066761 206066842 Zm00001d031901 206063578 206072875 Zm00001d031900c Zm00001d031900,Zm00001d031901 simMerged
Zm00001d031901_T001.exon6 1 206066761 206066842 Zm00001d031900c 206063578 206072875 Zm00001d031900c Zm00001d031900,Zm00001d031901 simMerged
Zm00001d031901_T001.exon5 1 206066915 206067051 Zm00001d031901 206063578 206072875 Zm00001d031900c Zm00001d031900,Zm00001d031901 simMerged
Zm00001d031901_T001.exon5 1 206066915 206067051 Zm00001d031900c 206063578 206072875 Zm00001d031900c Zm00001d031900,Zm00001d031901 simMerged
Zm00001d031901_T001.exon4 1 206067797 206067847 Zm00001d031901 206063578 206072875 Zm00001d031900c Zm00001d031900,Zm00001d031901 simMerged
Zm00001d031901_T001.exon4 1 206067797 206067847 Zm00001d031900c 206063578 206072875 Zm00001d031900c Zm00001d031900,Zm00001d031901 simMerged
Zm00001d031901_T001.exon3 1 206068378 206068450 Zm00001d031901 206063578 206072875 Zm00001d031900c Zm00001d031900,Zm00001d031901 simMerged
Zm00001d031901_T001.exon3 1 206068378 206068450 Zm00001d031900c 206063578 206072875 Zm00001d031900c Zm00001d031900,Zm00001d031901 simMerged
Zm00001d031901_T001.exon2 1 206071938 206072539 Zm00001d031901 206063578 206072875 Zm00001d031900c Zm00001d031900,Zm00001d031901 simMerged
Zm00001d031901_T001.exon2 1 206071938 206072539 Zm00001d031900c 206063578 206072875 Zm00001d031900c Zm00001d031900,Zm00001d031901 simMerged
Zm00001d031901_T001.exon1 1 206072619 206072875 Zm00001d031901 206063578 206072875 Zm00001d031900c Zm00001d031900,Zm00001d031901 simMerged
Zm00001d031901_T001.exon1 1 206072619 206072875 Zm00001d031900c 206063578 206072875 Zm00001d031900c Zm00001d031900,Zm00001d031901 simMerged
Zm00001d031909_T001.exon2 1 206465399 206466546 Zm00001d031909 206465399 206471722 Zm00001d031908c Zm00001d031908,Zm00001d031909 simMerged
Zm00001d031909_T001.exon2 1 206465399 206466546 Zm00001d031908c 206465399 206471722 Zm00001d031908c Zm00001d031908,Zm00001d031909 simMerged
Zm00001d031909_T002.exon3 1 206466718 206467467 Zm00001d031909 206465399 206471722 Zm00001d031908c Zm00001d031908,Zm00001d031909 simMerged
Zm00001d031909_T002.exon3 1 206466718 206467467 Zm00001d031908c 206465399 206471722 Zm00001d031908c Zm00001d031908,Zm00001d031909 simMerged
Zm00001d031909_T004.exon2 1 206471394 206471523 Zm00001d031909 206465399 206471722 Zm00001d031908c Zm00001d031908,Zm00001d031909 simMerged
Zm00001d031909_T004.exon2 1 206471394 206471523 Zm00001d031908c 206465399 206471722 Zm00001d031908c Zm00001d031908,Zm00001d031909 simMerged
Zm00001d031909_T005.exon1 1 206471614 206471722 Zm00001d031909 206465399 206471722 Zm00001d031908c Zm00001d031908,Zm00001d031909 simMerged
Zm00001d031909_T005.exon1 1 206471614 206471722 Zm00001d031908c 206465399 206471722 Zm00001d031908c Zm00001d031908,Zm00001d031909 simMerged
Zm00001d031921_T001.exon1 1 206850565 206850807 Zm00001d031921 206850565 206850807 Zm00001d031920c Zm00001d031920,Zm00001d031921 simMerged
Zm00001d031921_T001.exon1 1 206850565 206850807 Zm00001d031920c 206850565 206850807 Zm00001d031920c Zm00001d031920,Zm00001d031921 simMerged
Zm00001d031926_T001.exon3 1 206982602 206983192 Zm00001d031926 206982602 206985131 Zm00001d031925c Zm00001d031925,Zm00001d031926 simMerged
Zm00001d031926_T001.exon3 1 206982602 206983192 Zm00001d031925c 206982602 206985131 Zm00001d031925c Zm00001d031925,Zm00001d031926 simMerged
Zm00001d031926_T001.exon2 1 206983680 206984264 Zm00001d031926 206982602 206985131 Zm00001d031925c Zm00001d031925,Zm00001d031926 simMerged
Zm00001d031926_T001.exon2 1 206983680 206984264 Zm00001d031925c 206982602 206985131 Zm00001d031925c Zm00001d031925,Zm00001d031926 simMerged
Zm00001d031926_T001.exon1 1 206984454 206985131 Zm00001d031926 206982602 206985131 Zm00001d031925c Zm00001d031925,Zm00001d031926 simMerged
Zm00001d031926_T001.exon1 1 206984454 206985131 Zm00001d031925c 206982602 206985131 Zm00001d031925c Zm00001d031925,Zm00001d031926 simMerged
Zm00001d031934_T001.exon2 1 207282233 207283068 Zm00001d031934 207282233 207283474 Zm00001d031933c Zm00001d031933,Zm00001d031934 simMerged
Zm00001d031934_T001.exon2 1 207282233 207283068 Zm00001d031933c 207282233 207283474 Zm00001d031933c Zm00001d031933,Zm00001d031934 simMerged
Zm00001d031934_T001.exon1 1 207283157 207283474 Zm00001d031934 207282233 207283474 Zm00001d031933c Zm00001d031933,Zm00001d031934 simMerged
Zm00001d031934_T001.exon1 1 207283157 207283474 Zm00001d031933c 207282233 207283474 Zm00001d031933c Zm00001d031933,Zm00001d031934 simMerged
Zm00001d031938_T001.exon19 1 207474094 207474734 Zm00001d031938 207474094 207480770 Zm00001d031937c Zm00001d031937,Zm00001d031938 simMerged
Zm00001d031938_T001.exon19 1 207474094 207474734 Zm00001d031937c 207474094 207480770 Zm00001d031937c Zm00001d031937,Zm00001d031938 simMerged
Zm00001d031938_T001.exon18 1 207474960 207475087 Zm00001d031938 207474094 207480770 Zm00001d031937c Zm00001d031937,Zm00001d031938 simMerged
Zm00001d031938_T001.exon18 1 207474960 207475087 Zm00001d031937c 207474094 207480770 Zm00001d031937c Zm00001d031937,Zm00001d031938 simMerged
Zm00001d031938_T001.exon17 1 207475206 207475423 Zm00001d031938 207474094 207480770 Zm00001d031937c Zm00001d031937,Zm00001d031938 simMerged
Zm00001d031938_T001.exon17 1 207475206 207475423 Zm00001d031937c 207474094 207480770 Zm00001d031937c Zm00001d031937,Zm00001d031938 simMerged
Zm00001d031938_T001.exon16 1 207475492 207475627 Zm00001d031938 207474094 207480770 Zm00001d031937c Zm00001d031937,Zm00001d031938 simMerged
Zm00001d031938_T001.exon16 1 207475492 207475627 Zm00001d031937c 207474094 207480770 Zm00001d031937c Zm00001d031937,Zm00001d031938 simMerged
Zm00001d031938_T001.exon15 1 207475720 207475814 Zm00001d031938 207474094 207480770 Zm00001d031937c Zm00001d031937,Zm00001d031938 simMerged
Zm00001d031938_T001.exon15 1 207475720 207475814 Zm00001d031937c 207474094 207480770 Zm00001d031937c Zm00001d031937,Zm00001d031938 simMerged
Zm00001d031938_T001.exon14 1 207475943 207476137 Zm00001d031938 207474094 207480770 Zm00001d031937c Zm00001d031937,Zm00001d031938 simMerged
Zm00001d031938_T001.exon14 1 207475943 207476137 Zm00001d031937c 207474094 207480770 Zm00001d031937c Zm00001d031937,Zm00001d031938 simMerged
Zm00001d031938_T001.exon13 1 207476399 207476597 Zm00001d031938 207474094 207480770 Zm00001d031937c Zm00001d031937,Zm00001d031938 simMerged
Zm00001d031938_T001.exon13 1 207476399 207476597 Zm00001d031937c 207474094 207480770 Zm00001d031937c Zm00001d031937,Zm00001d031938 simMerged
Zm00001d031938_T001.exon12 1 207476700 207476764 Zm00001d031938 207474094 207480770 Zm00001d031937c Zm00001d031937,Zm00001d031938 simMerged
Zm00001d031938_T001.exon12 1 207476700 207476764 Zm00001d031937c 207474094 207480770 Zm00001d031937c Zm00001d031937,Zm00001d031938 simMerged
Zm00001d031938_T001.exon11 1 207477247 207477341 Zm00001d031938 207474094 207480770 Zm00001d031937c Zm00001d031937,Zm00001d031938 simMerged
Zm00001d031938_T001.exon11 1 207477247 207477341 Zm00001d031937c 207474094 207480770 Zm00001d031937c Zm00001d031937,Zm00001d031938 simMerged
Zm00001d031938_T001.exon10 1 207477573 207477654 Zm00001d031938 207474094 207480770 Zm00001d031937c Zm00001d031937,Zm00001d031938 simMerged
Zm00001d031938_T001.exon10 1 207477573 207477654 Zm00001d031937c 207474094 207480770 Zm00001d031937c Zm00001d031937,Zm00001d031938 simMerged
Zm00001d031938_T001.exon9 1 207477756 207477824 Zm00001d031938 207474094 207480770 Zm00001d031937c Zm00001d031937,Zm00001d031938 simMerged
Zm00001d031938_T001.exon9 1 207477756 207477824 Zm00001d031937c 207474094 207480770 Zm00001d031937c Zm00001d031937,Zm00001d031938 simMerged
Zm00001d031938_T001.exon8 1 207477908 207478027 Zm00001d031938 207474094 207480770 Zm00001d031937c Zm00001d031937,Zm00001d031938 simMerged
Zm00001d031938_T001.exon8 1 207477908 207478027 Zm00001d031937c 207474094 207480770 Zm00001d031937c Zm00001d031937,Zm00001d031938 simMerged
Zm00001d031938_T001.exon7 1 207478115 207478243 Zm00001d031938 207474094 207480770 Zm00001d031937c Zm00001d031937,Zm00001d031938 simMerged
Zm00001d031938_T001.exon7 1 207478115 207478243 Zm00001d031937c 207474094 207480770 Zm00001d031937c Zm00001d031937,Zm00001d031938 simMerged
Zm00001d031938_T001.exon6 1 207478671 207478746 Zm00001d031938 207474094 207480770 Zm00001d031937c Zm00001d031937,Zm00001d031938 simMerged
Zm00001d031938_T001.exon6 1 207478671 207478746 Zm00001d031937c 207474094 207480770 Zm00001d031937c Zm00001d031937,Zm00001d031938 simMerged
Zm00001d031938_T001.exon5 1 207478849 207479024 Zm00001d031938 207474094 207480770 Zm00001d031937c Zm00001d031937,Zm00001d031938 simMerged
Zm00001d031938_T001.exon5 1 207478849 207479024 Zm00001d031937c 207474094 207480770 Zm00001d031937c Zm00001d031937,Zm00001d031938 simMerged
Zm00001d031938_T001.exon4 1 207479120 207479281 Zm00001d031938 207474094 207480770 Zm00001d031937c Zm00001d031937,Zm00001d031938 simMerged
Zm00001d031938_T001.exon4 1 207479120 207479281 Zm00001d031937c 207474094 207480770 Zm00001d031937c Zm00001d031937,Zm00001d031938 simMerged
Zm00001d031938_T001.exon3 1 207479677 207480066 Zm00001d031938 207474094 207480770 Zm00001d031937c Zm00001d031937,Zm00001d031938 simMerged
Zm00001d031938_T001.exon3 1 207479677 207480066 Zm00001d031937c 207474094 207480770 Zm00001d031937c Zm00001d031937,Zm00001d031938 simMerged
Zm00001d031938_T001.exon2 1 207480172 207480251 Zm00001d031938 207474094 207480770 Zm00001d031937c Zm00001d031937,Zm00001d031938 simMerged
Zm00001d031938_T001.exon2 1 207480172 207480251 Zm00001d031937c 207474094 207480770 Zm00001d031937c Zm00001d031937,Zm00001d031938 simMerged
Zm00001d031938_T001.exon1 1 207480344 207480770 Zm00001d031938 207474094 207480770 Zm00001d031937c Zm00001d031937,Zm00001d031938 simMerged
Zm00001d031938_T001.exon1 1 207480344 207480770 Zm00001d031937c 207474094 207480770 Zm00001d031937c Zm00001d031937,Zm00001d031938 simMerged
Zm00001d031946_T001.exon1 1 207701153 207701519 Zm00001d031946 207701153 207705140 Zm00001d031945c Zm00001d031945,Zm00001d031946 simMerged
Zm00001d031946_T001.exon1 1 207701153 207701519 Zm00001d031945c 207701153 207705140 Zm00001d031945c Zm00001d031945,Zm00001d031946 simMerged
Zm00001d031946_T001.exon2 1 207702101 207702550 Zm00001d031946 207701153 207705140 Zm00001d031945c Zm00001d031945,Zm00001d031946 simMerged
Zm00001d031946_T001.exon2 1 207702101 207702550 Zm00001d031945c 207701153 207705140 Zm00001d031945c Zm00001d031945,Zm00001d031946 simMerged
Zm00001d031946_T001.exon3 1 207704597 207705140 Zm00001d031946 207701153 207705140 Zm00001d031945c Zm00001d031945,Zm00001d031946 simMerged
Zm00001d031946_T001.exon3 1 207704597 207705140 Zm00001d031945c 207701153 207705140 Zm00001d031945c Zm00001d031945,Zm00001d031946 simMerged
Zm00001d031948_T007.exon8 1 207754460 207755049 Zm00001d031948 207754460 207757465 Zm00001d031947c Zm00001d031947,Zm00001d031948 simMerged
Zm00001d031948_T007.exon8 1 207754460 207755049 Zm00001d031947c 207754460 207757465 Zm00001d031947c Zm00001d031947,Zm00001d031948 simMerged
Zm00001d031948_T001.exon9 1 207755131 207755190 Zm00001d031948 207754460 207757465 Zm00001d031947c Zm00001d031947,Zm00001d031948 simMerged
Zm00001d031948_T001.exon9 1 207755131 207755190 Zm00001d031947c 207754460 207757465 Zm00001d031947c Zm00001d031947,Zm00001d031948 simMerged
Zm00001d031948_T008.exon4 1 207755284 207755932 Zm00001d031948 207754460 207757465 Zm00001d031947c Zm00001d031947,Zm00001d031948 simMerged
Zm00001d031948_T008.exon4 1 207755284 207755932 Zm00001d031947c 207754460 207757465 Zm00001d031947c Zm00001d031947,Zm00001d031948 simMerged
Zm00001d031948_T008.exon3 1 207756301 207756716 Zm00001d031948 207754460 207757465 Zm00001d031947c Zm00001d031947,Zm00001d031948 simMerged
Zm00001d031948_T008.exon3 1 207756301 207756716 Zm00001d031947c 207754460 207757465 Zm00001d031947c Zm00001d031947,Zm00001d031948 simMerged
Zm00001d031948_T005.exon2 1 207756861 207756925 Zm00001d031948 207754460 207757465 Zm00001d031947c Zm00001d031947,Zm00001d031948 simMerged
Zm00001d031948_T005.exon2 1 207756861 207756925 Zm00001d031947c 207754460 207757465 Zm00001d031947c Zm00001d031947,Zm00001d031948 simMerged
Zm00001d031948_T003.exon1 1 207757022 207757465 Zm00001d031948 207754460 207757465 Zm00001d031947c Zm00001d031947,Zm00001d031948 simMerged
Zm00001d031948_T003.exon1 1 207757022 207757465 Zm00001d031947c 207754460 207757465 Zm00001d031947c Zm00001d031947,Zm00001d031948 simMerged
Zm00001d031952_T001.exon1 1 207855994 207856373 Zm00001d031952 207855994 207859754 Zm00001d031951c Zm00001d031951,Zm00001d031952 simMerged
Zm00001d031952_T001.exon1 1 207855994 207856373 Zm00001d031951c 207855994 207859754 Zm00001d031951c Zm00001d031951,Zm00001d031952 simMerged
Zm00001d031952_T001.exon2 1 207857014 207857466 Zm00001d031952 207855994 207859754 Zm00001d031951c Zm00001d031951,Zm00001d031952 simMerged
Zm00001d031952_T001.exon2 1 207857014 207857466 Zm00001d031951c 207855994 207859754 Zm00001d031951c Zm00001d031951,Zm00001d031952 simMerged
Zm00001d031952_T002.exon3 1 207858189 207858193 Zm00001d031952 207855994 207859754 Zm00001d031951c Zm00001d031951,Zm00001d031952 simMerged
Zm00001d031952_T002.exon3 1 207858189 207858193 Zm00001d031951c 207855994 207859754 Zm00001d031951c Zm00001d031951,Zm00001d031952 simMerged
Zm00001d031952_T002.exon4 1 207858382 207858646 Zm00001d031952 207855994 207859754 Zm00001d031951c Zm00001d031951,Zm00001d031952 simMerged
Zm00001d031952_T002.exon4 1 207858382 207858646 Zm00001d031951c 207855994 207859754 Zm00001d031951c Zm00001d031951,Zm00001d031952 simMerged
Zm00001d031952_T002.exon5 1 207859292 207859754 Zm00001d031952 207855994 207859754 Zm00001d031951c Zm00001d031951,Zm00001d031952 simMerged
Zm00001d031952_T002.exon5 1 207859292 207859754 Zm00001d031951c 207855994 207859754 Zm00001d031951c Zm00001d031951,Zm00001d031952 simMerged
Zm00001d031957_T001.exon6 1 207955121 207955453 Zm00001d031957 207955121 207958827 Zm00001d031956c Zm00001d031956,Zm00001d031957 simMerged
Zm00001d031957_T001.exon6 1 207955121 207955453 Zm00001d031956c 207955121 207958827 Zm00001d031956c Zm00001d031956,Zm00001d031957 simMerged
Zm00001d031957_T001.exon5 1 207955575 207955780 Zm00001d031957 207955121 207958827 Zm00001d031956c Zm00001d031956,Zm00001d031957 simMerged
Zm00001d031957_T001.exon5 1 207955575 207955780 Zm00001d031956c 207955121 207958827 Zm00001d031956c Zm00001d031956,Zm00001d031957 simMerged
Zm00001d031957_T001.exon4 1 207956069 207956234 Zm00001d031957 207955121 207958827 Zm00001d031956c Zm00001d031956,Zm00001d031957 simMerged
Zm00001d031957_T001.exon4 1 207956069 207956234 Zm00001d031956c 207955121 207958827 Zm00001d031956c Zm00001d031956,Zm00001d031957 simMerged
Zm00001d031957_T001.exon3 1 207956518 207956737 Zm00001d031957 207955121 207958827 Zm00001d031956c Zm00001d031956,Zm00001d031957 simMerged
Zm00001d031957_T001.exon3 1 207956518 207956737 Zm00001d031956c 207955121 207958827 Zm00001d031956c Zm00001d031956,Zm00001d031957 simMerged
Zm00001d031957_T001.exon2 1 207958507 207958535 Zm00001d031957 207955121 207958827 Zm00001d031956c Zm00001d031956,Zm00001d031957 simMerged
Zm00001d031957_T001.exon2 1 207958507 207958535 Zm00001d031956c 207955121 207958827 Zm00001d031956c Zm00001d031956,Zm00001d031957 simMerged
Zm00001d031957_T001.exon1 1 207958655 207958827 Zm00001d031957 207955121 207958827 Zm00001d031956c Zm00001d031956,Zm00001d031957 simMerged
Zm00001d031957_T001.exon1 1 207958655 207958827 Zm00001d031956c 207955121 207958827 Zm00001d031956c Zm00001d031956,Zm00001d031957 simMerged
Zm00001d031970_T001.exon11 1 208243571 208243720 Zm00001d031970 208243571 208247579 Zm00001d031969c Zm00001d031969,Zm00001d031970 simMerged
Zm00001d031970_T001.exon11 1 208243571 208243720 Zm00001d031969c 208243571 208247579 Zm00001d031969c Zm00001d031969,Zm00001d031970 simMerged
Zm00001d031970_T001.exon10 1 208244672 208244962 Zm00001d031970 208243571 208247579 Zm00001d031969c Zm00001d031969,Zm00001d031970 simMerged
Zm00001d031970_T001.exon10 1 208244672 208244962 Zm00001d031969c 208243571 208247579 Zm00001d031969c Zm00001d031969,Zm00001d031970 simMerged
Zm00001d031970_T001.exon9 1 208245054 208245108 Zm00001d031970 208243571 208247579 Zm00001d031969c Zm00001d031969,Zm00001d031970 simMerged
Zm00001d031970_T001.exon9 1 208245054 208245108 Zm00001d031969c 208243571 208247579 Zm00001d031969c Zm00001d031969,Zm00001d031970 simMerged
Zm00001d031970_T001.exon8 1 208245186 208245250 Zm00001d031970 208243571 208247579 Zm00001d031969c Zm00001d031969,Zm00001d031970 simMerged
Zm00001d031970_T001.exon8 1 208245186 208245250 Zm00001d031969c 208243571 208247579 Zm00001d031969c Zm00001d031969,Zm00001d031970 simMerged
Zm00001d031970_T001.exon7 1 208245349 208245455 Zm00001d031970 208243571 208247579 Zm00001d031969c Zm00001d031969,Zm00001d031970 simMerged
Zm00001d031970_T001.exon7 1 208245349 208245455 Zm00001d031969c 208243571 208247579 Zm00001d031969c Zm00001d031969,Zm00001d031970 simMerged
Zm00001d031970_T001.exon6 1 208246070 208246192 Zm00001d031970 208243571 208247579 Zm00001d031969c Zm00001d031969,Zm00001d031970 simMerged
Zm00001d031970_T001.exon6 1 208246070 208246192 Zm00001d031969c 208243571 208247579 Zm00001d031969c Zm00001d031969,Zm00001d031970 simMerged
Zm00001d031970_T001.exon5 1 208246283 208246339 Zm00001d031970 208243571 208247579 Zm00001d031969c Zm00001d031969,Zm00001d031970 simMerged
Zm00001d031970_T001.exon5 1 208246283 208246339 Zm00001d031969c 208243571 208247579 Zm00001d031969c Zm00001d031969,Zm00001d031970 simMerged
Zm00001d031970_T001.exon4 1 208246652 208246968 Zm00001d031970 208243571 208247579 Zm00001d031969c Zm00001d031969,Zm00001d031970 simMerged
Zm00001d031970_T001.exon4 1 208246652 208246968 Zm00001d031969c 208243571 208247579 Zm00001d031969c Zm00001d031969,Zm00001d031970 simMerged
Zm00001d031970_T001.exon3 1 208247073 208247172 Zm00001d031970 208243571 208247579 Zm00001d031969c Zm00001d031969,Zm00001d031970 simMerged
Zm00001d031970_T001.exon3 1 208247073 208247172 Zm00001d031969c 208243571 208247579 Zm00001d031969c Zm00001d031969,Zm00001d031970 simMerged
Zm00001d031970_T001.exon2 1 208247281 208247375 Zm00001d031970 208243571 208247579 Zm00001d031969c Zm00001d031969,Zm00001d031970 simMerged
Zm00001d031970_T001.exon2 1 208247281 208247375 Zm00001d031969c 208243571 208247579 Zm00001d031969c Zm00001d031969,Zm00001d031970 simMerged
Zm00001d031970_T001.exon1 1 208247403 208247579 Zm00001d031970 208243571 208247579 Zm00001d031969c Zm00001d031969,Zm00001d031970 simMerged
Zm00001d031970_T001.exon1 1 208247403 208247579 Zm00001d031969c 208243571 208247579 Zm00001d031969c Zm00001d031969,Zm00001d031970 simMerged
Zm00001d031987_T001.exon1 1 208751063 208751575 Zm00001d031987 208751063 208754709 Zm00001d031986c Zm00001d031986,Zm00001d031987 simMerged
Zm00001d031987_T001.exon1 1 208751063 208751575 Zm00001d031986c 208751063 208754709 Zm00001d031986c Zm00001d031986,Zm00001d031987 simMerged
Zm00001d031987_T001.exon2 1 208751747 208751919 Zm00001d031987 208751063 208754709 Zm00001d031986c Zm00001d031986,Zm00001d031987 simMerged
Zm00001d031987_T001.exon2 1 208751747 208751919 Zm00001d031986c 208751063 208754709 Zm00001d031986c Zm00001d031986,Zm00001d031987 simMerged
Zm00001d031987_T001.exon3 1 208752373 208752619 Zm00001d031987 208751063 208754709 Zm00001d031986c Zm00001d031986,Zm00001d031987 simMerged
Zm00001d031987_T001.exon3 1 208752373 208752619 Zm00001d031986c 208751063 208754709 Zm00001d031986c Zm00001d031986,Zm00001d031987 simMerged
Zm00001d031987_T001.exon4 1 208753225 208753360 Zm00001d031987 208751063 208754709 Zm00001d031986c Zm00001d031986,Zm00001d031987 simMerged
Zm00001d031987_T001.exon4 1 208753225 208753360 Zm00001d031986c 208751063 208754709 Zm00001d031986c Zm00001d031986,Zm00001d031987 simMerged
Zm00001d031987_T001.exon5 1 208754612 208754709 Zm00001d031987 208751063 208754709 Zm00001d031986c Zm00001d031986,Zm00001d031987 simMerged
Zm00001d031987_T001.exon5 1 208754612 208754709 Zm00001d031986c 208751063 208754709 Zm00001d031986c Zm00001d031986,Zm00001d031987 simMerged
Zm00001d031992_T004.exon1 1 208943739 208943962 Zm00001d031992 208943739 208950782 Zm00001d031991c Zm00001d031991,Zm00001d031992 simMerged
Zm00001d031992_T004.exon1 1 208943739 208943962 Zm00001d031991c 208943739 208950782 Zm00001d031991c Zm00001d031991,Zm00001d031992 simMerged
Zm00001d031992_T003.exon2 1 208944783 208944832 Zm00001d031992 208943739 208950782 Zm00001d031991c Zm00001d031991,Zm00001d031992 simMerged
Zm00001d031992_T003.exon2 1 208944783 208944832 Zm00001d031991c 208943739 208950782 Zm00001d031991c Zm00001d031991,Zm00001d031992 simMerged
Zm00001d031992_T004.exon3 1 208944982 208945871 Zm00001d031992 208943739 208950782 Zm00001d031991c Zm00001d031991,Zm00001d031992 simMerged
Zm00001d031992_T004.exon3 1 208944982 208945871 Zm00001d031991c 208943739 208950782 Zm00001d031991c Zm00001d031991,Zm00001d031992 simMerged
Zm00001d031992_T001.exon4 1 208949304 208950782 Zm00001d031992 208943739 208950782 Zm00001d031991c Zm00001d031991,Zm00001d031992 simMerged
Zm00001d031992_T001.exon4 1 208949304 208950782 Zm00001d031991c 208943739 208950782 Zm00001d031991c Zm00001d031991,Zm00001d031992 simMerged
Zm00001d031996_T004.exon11 1 209091836 209092264 Zm00001d031996 209091836 209095668 Zm00001d031995c Zm00001d031995,Zm00001d031996 simMerged
Zm00001d031996_T004.exon11 1 209091836 209092264 Zm00001d031995c 209091836 209095668 Zm00001d031995c Zm00001d031995,Zm00001d031996 simMerged
Zm00001d031996_T004.exon10 1 209092345 209092403 Zm00001d031996 209091836 209095668 Zm00001d031995c Zm00001d031995,Zm00001d031996 simMerged
Zm00001d031996_T004.exon10 1 209092345 209092403 Zm00001d031995c 209091836 209095668 Zm00001d031995c Zm00001d031995,Zm00001d031996 simMerged
Zm00001d031996_T004.exon9 1 209092479 209092552 Zm00001d031996 209091836 209095668 Zm00001d031995c Zm00001d031995,Zm00001d031996 simMerged
Zm00001d031996_T004.exon9 1 209092479 209092552 Zm00001d031995c 209091836 209095668 Zm00001d031995c Zm00001d031995,Zm00001d031996 simMerged
Zm00001d031996_T004.exon8 1 209092625 209092695 Zm00001d031996 209091836 209095668 Zm00001d031995c Zm00001d031995,Zm00001d031996 simMerged
Zm00001d031996_T004.exon8 1 209092625 209092695 Zm00001d031995c 209091836 209095668 Zm00001d031995c Zm00001d031995,Zm00001d031996 simMerged
Zm00001d031996_T004.exon7 1 209092799 209093190 Zm00001d031996 209091836 209095668 Zm00001d031995c Zm00001d031995,Zm00001d031996 simMerged
Zm00001d031996_T004.exon7 1 209092799 209093190 Zm00001d031995c 209091836 209095668 Zm00001d031995c Zm00001d031995,Zm00001d031996 simMerged
Zm00001d031996_T004.exon6 1 209093963 209094032 Zm00001d031996 209091836 209095668 Zm00001d031995c Zm00001d031995,Zm00001d031996 simMerged
Zm00001d031996_T004.exon6 1 209093963 209094032 Zm00001d031995c 209091836 209095668 Zm00001d031995c Zm00001d031995,Zm00001d031996 simMerged
Zm00001d031996_T004.exon5 1 209094134 209094261 Zm00001d031996 209091836 209095668 Zm00001d031995c Zm00001d031995,Zm00001d031996 simMerged
Zm00001d031996_T004.exon5 1 209094134 209094261 Zm00001d031995c 209091836 209095668 Zm00001d031995c Zm00001d031995,Zm00001d031996 simMerged
Zm00001d031996_T004.exon4 1 209094420 209094519 Zm00001d031996 209091836 209095668 Zm00001d031995c Zm00001d031995,Zm00001d031996 simMerged
Zm00001d031996_T004.exon4 1 209094420 209094519 Zm00001d031995c 209091836 209095668 Zm00001d031995c Zm00001d031995,Zm00001d031996 simMerged
Zm00001d031996_T004.exon3 1 209095034 209095145 Zm00001d031996 209091836 209095668 Zm00001d031995c Zm00001d031995,Zm00001d031996 simMerged
Zm00001d031996_T004.exon3 1 209095034 209095145 Zm00001d031995c 209091836 209095668 Zm00001d031995c Zm00001d031995,Zm00001d031996 simMerged
Zm00001d031996_T004.exon2 1 209095263 209095398 Zm00001d031996 209091836 209095668 Zm00001d031995c Zm00001d031995,Zm00001d031996 simMerged
Zm00001d031996_T004.exon2 1 209095263 209095398 Zm00001d031995c 209091836 209095668 Zm00001d031995c Zm00001d031995,Zm00001d031996 simMerged
Zm00001d031996_T004.exon1 1 209095524 209095668 Zm00001d031996 209091836 209095668 Zm00001d031995c Zm00001d031995,Zm00001d031996 simMerged
Zm00001d031996_T004.exon1 1 209095524 209095668 Zm00001d031995c 209091836 209095668 Zm00001d031995c Zm00001d031995,Zm00001d031996 simMerged
Zm00001d032004_T001.exon2 1 209250225 209250612 Zm00001d032004 209250225 209252198 Zm00001d032003c Zm00001d032003,Zm00001d032004 simMerged
Zm00001d032004_T001.exon2 1 209250225 209250612 Zm00001d032003c 209250225 209252198 Zm00001d032003c Zm00001d032003,Zm00001d032004 simMerged
Zm00001d032004_T001.exon1 1 209251882 209252198 Zm00001d032004 209250225 209252198 Zm00001d032003c Zm00001d032003,Zm00001d032004 simMerged
Zm00001d032004_T001.exon1 1 209251882 209252198 Zm00001d032003c 209250225 209252198 Zm00001d032003c Zm00001d032003,Zm00001d032004 simMerged
Zm00001d032012_T001.exon1 1 209384220 209384639 Zm00001d032012 209384220 209384639 Zm00001d032011c Zm00001d032011,Zm00001d032012 simMerged
Zm00001d032012_T001.exon1 1 209384220 209384639 Zm00001d032011c 209384220 209384639 Zm00001d032011c Zm00001d032011,Zm00001d032012 simMerged
Zm00001d032024_T001.exon1 1 209721047 209721405 Zm00001d032024 209721047 209722437 Zm00001d032023c Zm00001d032023,Zm00001d032024 simMerged
Zm00001d032024_T001.exon1 1 209721047 209721405 Zm00001d032023c 209721047 209722437 Zm00001d032023c Zm00001d032023,Zm00001d032024 simMerged
Zm00001d032024_T001.exon2 1 209721587 209722437 Zm00001d032024 209721047 209722437 Zm00001d032023c Zm00001d032023,Zm00001d032024 simMerged
Zm00001d032024_T001.exon2 1 209721587 209722437 Zm00001d032023c 209721047 209722437 Zm00001d032023c Zm00001d032023,Zm00001d032024 simMerged
Zm00001d032026_T001.exon1 1 209789643 209789972 Zm00001d032026 209789643 209790765 Zm00001d032025c Zm00001d032025,Zm00001d032026 simMerged
Zm00001d032026_T001.exon1 1 209789643 209789972 Zm00001d032025c 209789643 209790765 Zm00001d032025c Zm00001d032025,Zm00001d032026 simMerged
Zm00001d032026_T001.exon2 1 209790066 209790255 Zm00001d032026 209789643 209790765 Zm00001d032025c Zm00001d032025,Zm00001d032026 simMerged
Zm00001d032026_T001.exon2 1 209790066 209790255 Zm00001d032025c 209789643 209790765 Zm00001d032025c Zm00001d032025,Zm00001d032026 simMerged
Zm00001d032026_T001.exon3 1 209790328 209790602 Zm00001d032026 209789643 209790765 Zm00001d032025c Zm00001d032025,Zm00001d032026 simMerged
Zm00001d032026_T001.exon3 1 209790328 209790602 Zm00001d032025c 209789643 209790765 Zm00001d032025c Zm00001d032025,Zm00001d032026 simMerged
Zm00001d032026_T001.exon4 1 209790682 209790765 Zm00001d032026 209789643 209790765 Zm00001d032025c Zm00001d032025,Zm00001d032026 simMerged
Zm00001d032026_T001.exon4 1 209790682 209790765 Zm00001d032025c 209789643 209790765 Zm00001d032025c Zm00001d032025,Zm00001d032026 simMerged
Zm00001d032036_T001.exon1 1 210137790 210138853 Zm00001d032036 210137790 210138853 Zm00001d032035c Zm00001d032035,Zm00001d032036 simMerged
Zm00001d032036_T001.exon1 1 210137790 210138853 Zm00001d032035c 210137790 210138853 Zm00001d032035c Zm00001d032035,Zm00001d032036 simMerged
Zm00001d032045_T001.exon3 1 210458385 210459155 Zm00001d032045 210458385 210460255 Zm00001d032044c Zm00001d032044,Zm00001d032045 simMerged
Zm00001d032045_T001.exon3 1 210458385 210459155 Zm00001d032044c 210458385 210460255 Zm00001d032044c Zm00001d032044,Zm00001d032045 simMerged
Zm00001d032045_T001.exon2 1 210459635 210459770 Zm00001d032045 210458385 210460255 Zm00001d032044c Zm00001d032044,Zm00001d032045 simMerged
Zm00001d032045_T001.exon2 1 210459635 210459770 Zm00001d032044c 210458385 210460255 Zm00001d032044c Zm00001d032044,Zm00001d032045 simMerged
Zm00001d032045_T001.exon1 1 210459846 210460255 Zm00001d032045 210458385 210460255 Zm00001d032044c Zm00001d032044,Zm00001d032045 simMerged
Zm00001d032045_T001.exon1 1 210459846 210460255 Zm00001d032044c 210458385 210460255 Zm00001d032044c Zm00001d032044,Zm00001d032045 simMerged
Zm00001d032050_T001.exon1 1 210823263 210823440 Zm00001d032050 210823263 210825079 Zm00001d032049c Zm00001d032049,Zm00001d032050 simMerged
Zm00001d032050_T001.exon1 1 210823263 210823440 Zm00001d032049c 210823263 210825079 Zm00001d032049c Zm00001d032049,Zm00001d032050 simMerged
Zm00001d032050_T001.exon2 1 210824398 210824513 Zm00001d032050 210823263 210825079 Zm00001d032049c Zm00001d032049,Zm00001d032050 simMerged
Zm00001d032050_T001.exon2 1 210824398 210824513 Zm00001d032049c 210823263 210825079 Zm00001d032049c Zm00001d032049,Zm00001d032050 simMerged
Zm00001d032050_T001.exon3 1 210824762 210825079 Zm00001d032050 210823263 210825079 Zm00001d032049c Zm00001d032049,Zm00001d032050 simMerged
Zm00001d032050_T001.exon3 1 210824762 210825079 Zm00001d032049c 210823263 210825079 Zm00001d032049c Zm00001d032049,Zm00001d032050 simMerged
Zm00001d032063_T001.exon1 1 211138964 211139058 Zm00001d032063 211138964 211139964 Zm00001d032062c Zm00001d032062,Zm00001d032063 simMerged
Zm00001d032063_T001.exon1 1 211138964 211139058 Zm00001d032062c 211138964 211139964 Zm00001d032062c Zm00001d032062,Zm00001d032063 simMerged
Zm00001d032063_T001.exon2 1 211139246 211139337 Zm00001d032063 211138964 211139964 Zm00001d032062c Zm00001d032062,Zm00001d032063 simMerged
Zm00001d032063_T001.exon2 1 211139246 211139337 Zm00001d032062c 211138964 211139964 Zm00001d032062c Zm00001d032062,Zm00001d032063 simMerged
Zm00001d032063_T001.exon3 1 211139418 211139490 Zm00001d032063 211138964 211139964 Zm00001d032062c Zm00001d032062,Zm00001d032063 simMerged
Zm00001d032063_T001.exon3 1 211139418 211139490 Zm00001d032062c 211138964 211139964 Zm00001d032062c Zm00001d032062,Zm00001d032063 simMerged
Zm00001d032063_T001.exon4 1 211139708 211139964 Zm00001d032063 211138964 211139964 Zm00001d032062c Zm00001d032062,Zm00001d032063 simMerged
Zm00001d032063_T001.exon4 1 211139708 211139964 Zm00001d032062c 211138964 211139964 Zm00001d032062c Zm00001d032062,Zm00001d032063 simMerged
Zm00001d032072_T002.exon2 1 211385723 211389208 Zm00001d032072 211385723 211390314 Zm00001d032071c Zm00001d032071,Zm00001d032072 simMerged
Zm00001d032072_T002.exon2 1 211385723 211389208 Zm00001d032071c 211385723 211390314 Zm00001d032071c Zm00001d032071,Zm00001d032072 simMerged
Zm00001d032072_T002.exon1 1 211390038 211390314 Zm00001d032072 211385723 211390314 Zm00001d032071c Zm00001d032071,Zm00001d032072 simMerged
Zm00001d032072_T002.exon1 1 211390038 211390314 Zm00001d032071c 211385723 211390314 Zm00001d032071c Zm00001d032071,Zm00001d032072 simMerged
Zm00001d032074_T001.exon6 1 211498019 211498056 Zm00001d032074 211498019 211501551 Zm00001d032073c Zm00001d032073,Zm00001d032074 simMerged
Zm00001d032074_T001.exon6 1 211498019 211498056 Zm00001d032073c 211498019 211501551 Zm00001d032073c Zm00001d032073,Zm00001d032074 simMerged
Zm00001d032074_T001.exon5 1 211498077 211498173 Zm00001d032074 211498019 211501551 Zm00001d032073c Zm00001d032073,Zm00001d032074 simMerged
Zm00001d032074_T001.exon5 1 211498077 211498173 Zm00001d032073c 211498019 211501551 Zm00001d032073c Zm00001d032073,Zm00001d032074 simMerged
Zm00001d032074_T001.exon4 1 211498571 211498679 Zm00001d032074 211498019 211501551 Zm00001d032073c Zm00001d032073,Zm00001d032074 simMerged
Zm00001d032074_T001.exon4 1 211498571 211498679 Zm00001d032073c 211498019 211501551 Zm00001d032073c Zm00001d032073,Zm00001d032074 simMerged
Zm00001d032074_T001.exon3 1 211498752 211498868 Zm00001d032074 211498019 211501551 Zm00001d032073c Zm00001d032073,Zm00001d032074 simMerged
Zm00001d032074_T001.exon3 1 211498752 211498868 Zm00001d032073c 211498019 211501551 Zm00001d032073c Zm00001d032073,Zm00001d032074 simMerged
Zm00001d032074_T001.exon2 1 211498950 211499136 Zm00001d032074 211498019 211501551 Zm00001d032073c Zm00001d032073,Zm00001d032074 simMerged
Zm00001d032074_T001.exon2 1 211498950 211499136 Zm00001d032073c 211498019 211501551 Zm00001d032073c Zm00001d032073,Zm00001d032074 simMerged
Zm00001d032074_T001.exon1 1 211499222 211501551 Zm00001d032074 211498019 211501551 Zm00001d032073c Zm00001d032073,Zm00001d032074 simMerged
Zm00001d032074_T001.exon1 1 211499222 211501551 Zm00001d032073c 211498019 211501551 Zm00001d032073c Zm00001d032073,Zm00001d032074 simMerged
Zm00001d032077_T001.exon1 1 211750252 211750944 Zm00001d032077 211750252 211750944 Zm00001d032076c Zm00001d032076,Zm00001d032077 simMerged
Zm00001d032077_T001.exon1 1 211750252 211750944 Zm00001d032076c 211750252 211750944 Zm00001d032076c Zm00001d032076,Zm00001d032077 simMerged
Zm00001d032085_T001.exon9 1 212120273 212120815 Zm00001d032085 212120273 212124691 Zm00001d032084c Zm00001d032084,Zm00001d032085 simMerged
Zm00001d032085_T001.exon9 1 212120273 212120815 Zm00001d032084c 212120273 212124691 Zm00001d032084c Zm00001d032084,Zm00001d032085 simMerged
Zm00001d032085_T002.exon5 1 212120847 212121539 Zm00001d032085 212120273 212124691 Zm00001d032084c Zm00001d032084,Zm00001d032085 simMerged
Zm00001d032085_T002.exon5 1 212120847 212121539 Zm00001d032084c 212120273 212124691 Zm00001d032084c Zm00001d032084,Zm00001d032085 simMerged
Zm00001d032085_T014.exon3 1 212121793 212122396 Zm00001d032085 212120273 212124691 Zm00001d032084c Zm00001d032084,Zm00001d032085 simMerged
Zm00001d032085_T014.exon3 1 212121793 212122396 Zm00001d032084c 212120273 212124691 Zm00001d032084c Zm00001d032084,Zm00001d032085 simMerged
Zm00001d032085_T015.exon4 1 212122505 212122586 Zm00001d032085 212120273 212124691 Zm00001d032084c Zm00001d032084,Zm00001d032085 simMerged
Zm00001d032085_T015.exon4 1 212122505 212122586 Zm00001d032084c 212120273 212124691 Zm00001d032084c Zm00001d032084,Zm00001d032085 simMerged
Zm00001d032085_T015.exon2 1 212122999 212123841 Zm00001d032085 212120273 212124691 Zm00001d032084c Zm00001d032084,Zm00001d032085 simMerged
Zm00001d032085_T015.exon2 1 212122999 212123841 Zm00001d032084c 212120273 212124691 Zm00001d032084c Zm00001d032084,Zm00001d032085 simMerged
Zm00001d032085_T002.exon1 1 212124118 212124691 Zm00001d032085 212120273 212124691 Zm00001d032084c Zm00001d032084,Zm00001d032085 simMerged
Zm00001d032085_T002.exon1 1 212124118 212124691 Zm00001d032084c 212120273 212124691 Zm00001d032084c Zm00001d032084,Zm00001d032085 simMerged
Zm00001d032088_T001.exon1 1 212207299 212207712 Zm00001d032088 212207299 212207712 Zm00001d032087c Zm00001d032087,Zm00001d032088 simMerged
Zm00001d032088_T001.exon1 1 212207299 212207712 Zm00001d032087c 212207299 212207712 Zm00001d032087c Zm00001d032087,Zm00001d032088 simMerged
Zm00001d032103_T001.exon1 1 213126776 213127946 Zm00001d032103 213126776 213129233 Zm00001d032102c Zm00001d032102,Zm00001d032103 simMerged
Zm00001d032103_T001.exon1 1 213126776 213127946 Zm00001d032102c 213126776 213129233 Zm00001d032102c Zm00001d032102,Zm00001d032103 simMerged
Zm00001d032103_T001.exon2 1 213128062 213128474 Zm00001d032103 213126776 213129233 Zm00001d032102c Zm00001d032102,Zm00001d032103 simMerged
Zm00001d032103_T001.exon2 1 213128062 213128474 Zm00001d032102c 213126776 213129233 Zm00001d032102c Zm00001d032102,Zm00001d032103 simMerged
Zm00001d032103_T001.exon3 1 213128570 213128672 Zm00001d032103 213126776 213129233 Zm00001d032102c Zm00001d032102,Zm00001d032103 simMerged
Zm00001d032103_T001.exon3 1 213128570 213128672 Zm00001d032102c 213126776 213129233 Zm00001d032102c Zm00001d032102,Zm00001d032103 simMerged
Zm00001d032103_T001.exon4 1 213128782 213129233 Zm00001d032103 213126776 213129233 Zm00001d032102c Zm00001d032102,Zm00001d032103 simMerged
Zm00001d032103_T001.exon4 1 213128782 213129233 Zm00001d032102c 213126776 213129233 Zm00001d032102c Zm00001d032102,Zm00001d032103 simMerged
Zm00001d032105_T001.exon5 1 213134966 213135022 Zm00001d032105 213134966 213136307 Zm00001d032104c Zm00001d032104,Zm00001d032105 simMerged
Zm00001d032105_T001.exon5 1 213134966 213135022 Zm00001d032104c 213134966 213136307 Zm00001d032104c Zm00001d032104,Zm00001d032105 simMerged
Zm00001d032105_T001.exon4 1 213135152 213135273 Zm00001d032105 213134966 213136307 Zm00001d032104c Zm00001d032104,Zm00001d032105 simMerged
Zm00001d032105_T001.exon4 1 213135152 213135273 Zm00001d032104c 213134966 213136307 Zm00001d032104c Zm00001d032104,Zm00001d032105 simMerged
Zm00001d032105_T001.exon3 1 213135469 213135543 Zm00001d032105 213134966 213136307 Zm00001d032104c Zm00001d032104,Zm00001d032105 simMerged
Zm00001d032105_T001.exon3 1 213135469 213135543 Zm00001d032104c 213134966 213136307 Zm00001d032104c Zm00001d032104,Zm00001d032105 simMerged
Zm00001d032105_T001.exon2 1 213135935 213136130 Zm00001d032105 213134966 213136307 Zm00001d032104c Zm00001d032104,Zm00001d032105 simMerged
Zm00001d032105_T001.exon2 1 213135935 213136130 Zm00001d032104c 213134966 213136307 Zm00001d032104c Zm00001d032104,Zm00001d032105 simMerged
Zm00001d032105_T001.exon1 1 213136251 213136307 Zm00001d032105 213134966 213136307 Zm00001d032104c Zm00001d032104,Zm00001d032105 simMerged
Zm00001d032105_T001.exon1 1 213136251 213136307 Zm00001d032104c 213134966 213136307 Zm00001d032104c Zm00001d032104,Zm00001d032105 simMerged
Zm00001d032117_T001.exon1 1 213685223 213685621 Zm00001d032117 213685223 213690923 Zm00001d032116c Zm00001d032116,Zm00001d032117 simMerged
Zm00001d032117_T001.exon1 1 213685223 213685621 Zm00001d032116c 213685223 213690923 Zm00001d032116c Zm00001d032116,Zm00001d032117 simMerged
Zm00001d032117_T001.exon2 1 213690046 213690117 Zm00001d032117 213685223 213690923 Zm00001d032116c Zm00001d032116,Zm00001d032117 simMerged
Zm00001d032117_T001.exon2 1 213690046 213690117 Zm00001d032116c 213685223 213690923 Zm00001d032116c Zm00001d032116,Zm00001d032117 simMerged
Zm00001d032117_T001.exon3 1 213690199 213690480 Zm00001d032117 213685223 213690923 Zm00001d032116c Zm00001d032116,Zm00001d032117 simMerged
Zm00001d032117_T001.exon3 1 213690199 213690480 Zm00001d032116c 213685223 213690923 Zm00001d032116c Zm00001d032116,Zm00001d032117 simMerged
Zm00001d032117_T001.exon4 1 213690563 213690923 Zm00001d032117 213685223 213690923 Zm00001d032116c Zm00001d032116,Zm00001d032117 simMerged
Zm00001d032117_T001.exon4 1 213690563 213690923 Zm00001d032116c 213685223 213690923 Zm00001d032116c Zm00001d032116,Zm00001d032117 simMerged
Zm00001d032131_T001.exon1 1 213971572 213972356 Zm00001d032131 213971572 213974101 Zm00001d032130c Zm00001d032130,Zm00001d032131 simMerged
Zm00001d032131_T001.exon1 1 213971572 213972356 Zm00001d032130c 213971572 213974101 Zm00001d032130c Zm00001d032130,Zm00001d032131 simMerged
Zm00001d032131_T001.exon2 1 213973104 213973295 Zm00001d032131 213971572 213974101 Zm00001d032130c Zm00001d032130,Zm00001d032131 simMerged
Zm00001d032131_T001.exon2 1 213973104 213973295 Zm00001d032130c 213971572 213974101 Zm00001d032130c Zm00001d032130,Zm00001d032131 simMerged
Zm00001d032131_T001.exon3 1 213973796 213974101 Zm00001d032131 213971572 213974101 Zm00001d032130c Zm00001d032130,Zm00001d032131 simMerged
Zm00001d032131_T001.exon3 1 213973796 213974101 Zm00001d032130c 213971572 213974101 Zm00001d032130c Zm00001d032130,Zm00001d032131 simMerged
Zm00001d032139_T005.exon2 1 214255764 214256113 Zm00001d032139 214255764 214259163 Zm00001d032138c Zm00001d032138,Zm00001d032139 simMerged
Zm00001d032139_T005.exon2 1 214255764 214256113 Zm00001d032138c 214255764 214259163 Zm00001d032138c Zm00001d032138,Zm00001d032139 simMerged
Zm00001d032139_T005.exon1 1 214256468 214259163 Zm00001d032139 214255764 214259163 Zm00001d032138c Zm00001d032138,Zm00001d032139 simMerged
Zm00001d032139_T005.exon1 1 214256468 214259163 Zm00001d032138c 214255764 214259163 Zm00001d032138c Zm00001d032138,Zm00001d032139 simMerged
Zm00001d032153_T002.exon3 1 214578680 214584275 Zm00001d032153 214578680 214584860 Zm00001d032152c Zm00001d032152,Zm00001d032153 simMerged
Zm00001d032153_T002.exon3 1 214578680 214584275 Zm00001d032152c 214578680 214584860 Zm00001d032152c Zm00001d032152,Zm00001d032153 simMerged
Zm00001d032153_T001.exon2 1 214584380 214584517 Zm00001d032153 214578680 214584860 Zm00001d032152c Zm00001d032152,Zm00001d032153 simMerged
Zm00001d032153_T001.exon2 1 214584380 214584517 Zm00001d032152c 214578680 214584860 Zm00001d032152c Zm00001d032152,Zm00001d032153 simMerged
Zm00001d032153_T001.exon1 1 214584733 214584860 Zm00001d032153 214578680 214584860 Zm00001d032152c Zm00001d032152,Zm00001d032153 simMerged
Zm00001d032153_T001.exon1 1 214584733 214584860 Zm00001d032152c 214578680 214584860 Zm00001d032152c Zm00001d032152,Zm00001d032153 simMerged
Zm00001d032161_T001.exon1 1 215098981 215099460 Zm00001d032161 215098981 215100216 Zm00001d032160c Zm00001d032160,Zm00001d032161 simMerged
Zm00001d032161_T001.exon1 1 215098981 215099460 Zm00001d032160c 215098981 215100216 Zm00001d032160c Zm00001d032160,Zm00001d032161 simMerged
Zm00001d032161_T001.exon2 1 215099743 215100216 Zm00001d032161 215098981 215100216 Zm00001d032160c Zm00001d032160,Zm00001d032161 simMerged
Zm00001d032161_T001.exon2 1 215099743 215100216 Zm00001d032160c 215098981 215100216 Zm00001d032160c Zm00001d032160,Zm00001d032161 simMerged
Zm00001d032163_T001.exon2 1 215117483 215117869 Zm00001d032163 215117483 215125708 Zm00001d032162c Zm00001d032162,Zm00001d032163 simMerged
Zm00001d032163_T001.exon2 1 215117483 215117869 Zm00001d032162c 215117483 215125708 Zm00001d032162c Zm00001d032162,Zm00001d032163 simMerged
Zm00001d032163_T001.exon1 1 215125094 215125708 Zm00001d032163 215117483 215125708 Zm00001d032162c Zm00001d032162,Zm00001d032163 simMerged
Zm00001d032163_T001.exon1 1 215125094 215125708 Zm00001d032162c 215117483 215125708 Zm00001d032162c Zm00001d032162,Zm00001d032163 simMerged
Zm00001d032167_T001.exon1 1 215376236 215376442 Zm00001d032167 215376236 215379191 Zm00001d032166c Zm00001d032166,Zm00001d032167 simMerged
Zm00001d032167_T001.exon1 1 215376236 215376442 Zm00001d032166c 215376236 215379191 Zm00001d032166c Zm00001d032166,Zm00001d032167 simMerged
Zm00001d032167_T001.exon2 1 215376816 215378134 Zm00001d032167 215376236 215379191 Zm00001d032166c Zm00001d032166,Zm00001d032167 simMerged
Zm00001d032167_T001.exon2 1 215376816 215378134 Zm00001d032166c 215376236 215379191 Zm00001d032166c Zm00001d032166,Zm00001d032167 simMerged
Zm00001d032167_T001.exon3 1 215378213 215379191 Zm00001d032167 215376236 215379191 Zm00001d032166c Zm00001d032166,Zm00001d032167 simMerged
Zm00001d032167_T001.exon3 1 215378213 215379191 Zm00001d032166c 215376236 215379191 Zm00001d032166c Zm00001d032166,Zm00001d032167 simMerged
Zm00001d032173_T001.exon3 1 215568141 215568491 Zm00001d032173 215568141 215570977 Zm00001d032172c Zm00001d032172,Zm00001d032173 simMerged
Zm00001d032173_T001.exon3 1 215568141 215568491 Zm00001d032172c 215568141 215570977 Zm00001d032172c Zm00001d032172,Zm00001d032173 simMerged
Zm00001d032173_T001.exon2 1 215569004 215569608 Zm00001d032173 215568141 215570977 Zm00001d032172c Zm00001d032172,Zm00001d032173 simMerged
Zm00001d032173_T001.exon2 1 215569004 215569608 Zm00001d032172c 215568141 215570977 Zm00001d032172c Zm00001d032172,Zm00001d032173 simMerged
Zm00001d032173_T001.exon1 1 215569687 215570977 Zm00001d032173 215568141 215570977 Zm00001d032172c Zm00001d032172,Zm00001d032173 simMerged
Zm00001d032173_T001.exon1 1 215569687 215570977 Zm00001d032172c 215568141 215570977 Zm00001d032172c Zm00001d032172,Zm00001d032173 simMerged
Zm00001d032179_T001.exon3 1 215957280 215958066 Zm00001d032179 215957280 215958780 Zm00001d032178c Zm00001d032178,Zm00001d032179 simMerged
Zm00001d032179_T001.exon3 1 215957280 215958066 Zm00001d032178c 215957280 215958780 Zm00001d032178c Zm00001d032178,Zm00001d032179 simMerged
Zm00001d032179_T001.exon2 1 215958183 215958312 Zm00001d032179 215957280 215958780 Zm00001d032178c Zm00001d032178,Zm00001d032179 simMerged
Zm00001d032179_T001.exon2 1 215958183 215958312 Zm00001d032178c 215957280 215958780 Zm00001d032178c Zm00001d032178,Zm00001d032179 simMerged
Zm00001d032179_T001.exon1 1 215958474 215958780 Zm00001d032179 215957280 215958780 Zm00001d032178c Zm00001d032178,Zm00001d032179 simMerged
Zm00001d032179_T001.exon1 1 215958474 215958780 Zm00001d032178c 215957280 215958780 Zm00001d032178c Zm00001d032178,Zm00001d032179 simMerged
Zm00001d032185_T001.exon1 1 216162798 216164280 Zm00001d032185 216162798 216165577 Zm00001d032184c Zm00001d032184,Zm00001d032185 simMerged
Zm00001d032185_T001.exon1 1 216162798 216164280 Zm00001d032184c 216162798 216165577 Zm00001d032184c Zm00001d032184,Zm00001d032185 simMerged
Zm00001d032185_T001.exon2 1 216165540 216165577 Zm00001d032185 216162798 216165577 Zm00001d032184c Zm00001d032184,Zm00001d032185 simMerged
Zm00001d032185_T001.exon2 1 216165540 216165577 Zm00001d032184c 216162798 216165577 Zm00001d032184c Zm00001d032184,Zm00001d032185 simMerged
Zm00001d032190_T003.exon5 1 216310588 216313933 Zm00001d032190 216310588 216316345 Zm00001d032189c Zm00001d032189,Zm00001d032190 simMerged
Zm00001d032190_T003.exon5 1 216310588 216313933 Zm00001d032189c 216310588 216316345 Zm00001d032189c Zm00001d032189,Zm00001d032190 simMerged
Zm00001d032190_T002.exon4 1 216314073 216315208 Zm00001d032190 216310588 216316345 Zm00001d032189c Zm00001d032189,Zm00001d032190 simMerged
Zm00001d032190_T002.exon4 1 216314073 216315208 Zm00001d032189c 216310588 216316345 Zm00001d032189c Zm00001d032189,Zm00001d032190 simMerged
Zm00001d032190_T002.exon3 1 216315298 216315513 Zm00001d032190 216310588 216316345 Zm00001d032189c Zm00001d032189,Zm00001d032190 simMerged
Zm00001d032190_T002.exon3 1 216315298 216315513 Zm00001d032189c 216310588 216316345 Zm00001d032189c Zm00001d032189,Zm00001d032190 simMerged
Zm00001d032190_T002.exon2 1 216315651 216315727 Zm00001d032190 216310588 216316345 Zm00001d032189c Zm00001d032189,Zm00001d032190 simMerged
Zm00001d032190_T002.exon2 1 216315651 216315727 Zm00001d032189c 216310588 216316345 Zm00001d032189c Zm00001d032189,Zm00001d032190 simMerged
Zm00001d032190_T003.exon1 1 216315854 216316345 Zm00001d032190 216310588 216316345 Zm00001d032189c Zm00001d032189,Zm00001d032190 simMerged
Zm00001d032190_T003.exon1 1 216315854 216316345 Zm00001d032189c 216310588 216316345 Zm00001d032189c Zm00001d032189,Zm00001d032190 simMerged
Zm00001d032192_T002.exon1 1 216391869 216391952 Zm00001d032192 216391869 216396455 Zm00001d032191c Zm00001d032191,Zm00001d032192 simMerged
Zm00001d032192_T002.exon1 1 216391869 216391952 Zm00001d032191c 216391869 216396455 Zm00001d032191c Zm00001d032191,Zm00001d032192 simMerged
Zm00001d032192_T002.exon2 1 216392059 216393897 Zm00001d032192 216391869 216396455 Zm00001d032191c Zm00001d032191,Zm00001d032192 simMerged
Zm00001d032192_T002.exon2 1 216392059 216393897 Zm00001d032191c 216391869 216396455 Zm00001d032191c Zm00001d032191,Zm00001d032192 simMerged
Zm00001d032192_T002.exon3 1 216393984 216394077 Zm00001d032192 216391869 216396455 Zm00001d032191c Zm00001d032191,Zm00001d032192 simMerged
Zm00001d032192_T002.exon3 1 216393984 216394077 Zm00001d032191c 216391869 216396455 Zm00001d032191c Zm00001d032191,Zm00001d032192 simMerged
Zm00001d032192_T002.exon4 1 216394234 216394320 Zm00001d032192 216391869 216396455 Zm00001d032191c Zm00001d032191,Zm00001d032192 simMerged
Zm00001d032192_T002.exon4 1 216394234 216394320 Zm00001d032191c 216391869 216396455 Zm00001d032191c Zm00001d032191,Zm00001d032192 simMerged
Zm00001d032192_T002.exon5 1 216394574 216394821 Zm00001d032192 216391869 216396455 Zm00001d032191c Zm00001d032191,Zm00001d032192 simMerged
Zm00001d032192_T002.exon5 1 216394574 216394821 Zm00001d032191c 216391869 216396455 Zm00001d032191c Zm00001d032191,Zm00001d032192 simMerged
Zm00001d032192_T002.exon6 1 216395194 216395679 Zm00001d032192 216391869 216396455 Zm00001d032191c Zm00001d032191,Zm00001d032192 simMerged
Zm00001d032192_T002.exon6 1 216395194 216395679 Zm00001d032191c 216391869 216396455 Zm00001d032191c Zm00001d032191,Zm00001d032192 simMerged
Zm00001d032192_T002.exon7 1 216395850 216396455 Zm00001d032192 216391869 216396455 Zm00001d032191c Zm00001d032191,Zm00001d032192 simMerged
Zm00001d032192_T002.exon7 1 216395850 216396455 Zm00001d032191c 216391869 216396455 Zm00001d032191c Zm00001d032191,Zm00001d032192 simMerged
Zm00001d032201_T001.exon4 1 217006031 217006667 Zm00001d032201 217006031 217008493 Zm00001d032200c Zm00001d032200,Zm00001d032201 simMerged
Zm00001d032201_T001.exon4 1 217006031 217006667 Zm00001d032200c 217006031 217008493 Zm00001d032200c Zm00001d032200,Zm00001d032201 simMerged
Zm00001d032201_T001.exon3 1 217006760 217006942 Zm00001d032201 217006031 217008493 Zm00001d032200c Zm00001d032200,Zm00001d032201 simMerged
Zm00001d032201_T001.exon3 1 217006760 217006942 Zm00001d032200c 217006031 217008493 Zm00001d032200c Zm00001d032200,Zm00001d032201 simMerged
Zm00001d032201_T001.exon2 1 217008149 217008183 Zm00001d032201 217006031 217008493 Zm00001d032200c Zm00001d032200,Zm00001d032201 simMerged
Zm00001d032201_T001.exon2 1 217008149 217008183 Zm00001d032200c 217006031 217008493 Zm00001d032200c Zm00001d032200,Zm00001d032201 simMerged
Zm00001d032201_T001.exon1 1 217008289 217008493 Zm00001d032201 217006031 217008493 Zm00001d032200c Zm00001d032200,Zm00001d032201 simMerged
Zm00001d032201_T001.exon1 1 217008289 217008493 Zm00001d032200c 217006031 217008493 Zm00001d032200c Zm00001d032200,Zm00001d032201 simMerged
Zm00001d032203_T001.exon1 1 217009478 217009637 Zm00001d032203 217009478 217014203 Zm00001d032202c Zm00001d032202,Zm00001d032203 simMerged
Zm00001d032203_T001.exon1 1 217009478 217009637 Zm00001d032202c 217009478 217014203 Zm00001d032202c Zm00001d032202,Zm00001d032203 simMerged
Zm00001d032203_T001.exon2 1 217009665 217009671 Zm00001d032203 217009478 217014203 Zm00001d032202c Zm00001d032202,Zm00001d032203 simMerged
Zm00001d032203_T001.exon2 1 217009665 217009671 Zm00001d032202c 217009478 217014203 Zm00001d032202c Zm00001d032202,Zm00001d032203 simMerged
Zm00001d032203_T001.exon3 1 217010726 217011458 Zm00001d032203 217009478 217014203 Zm00001d032202c Zm00001d032202,Zm00001d032203 simMerged
Zm00001d032203_T001.exon3 1 217010726 217011458 Zm00001d032202c 217009478 217014203 Zm00001d032202c Zm00001d032202,Zm00001d032203 simMerged
Zm00001d032203_T001.exon4 1 217011542 217011767 Zm00001d032203 217009478 217014203 Zm00001d032202c Zm00001d032202,Zm00001d032203 simMerged
Zm00001d032203_T001.exon4 1 217011542 217011767 Zm00001d032202c 217009478 217014203 Zm00001d032202c Zm00001d032202,Zm00001d032203 simMerged
Zm00001d032203_T001.exon5 1 217011848 217012345 Zm00001d032203 217009478 217014203 Zm00001d032202c Zm00001d032202,Zm00001d032203 simMerged
Zm00001d032203_T001.exon5 1 217011848 217012345 Zm00001d032202c 217009478 217014203 Zm00001d032202c Zm00001d032202,Zm00001d032203 simMerged
Zm00001d032203_T001.exon6 1 217012424 217012763 Zm00001d032203 217009478 217014203 Zm00001d032202c Zm00001d032202,Zm00001d032203 simMerged
Zm00001d032203_T001.exon6 1 217012424 217012763 Zm00001d032202c 217009478 217014203 Zm00001d032202c Zm00001d032202,Zm00001d032203 simMerged
Zm00001d032203_T001.exon7 1 217013332 217014068 Zm00001d032203 217009478 217014203 Zm00001d032202c Zm00001d032202,Zm00001d032203 simMerged
Zm00001d032203_T001.exon7 1 217013332 217014068 Zm00001d032202c 217009478 217014203 Zm00001d032202c Zm00001d032202,Zm00001d032203 simMerged
Zm00001d032203_T001.exon8 1 217014098 217014143 Zm00001d032203 217009478 217014203 Zm00001d032202c Zm00001d032202,Zm00001d032203 simMerged
Zm00001d032203_T001.exon8 1 217014098 217014143 Zm00001d032202c 217009478 217014203 Zm00001d032202c Zm00001d032202,Zm00001d032203 simMerged
Zm00001d032203_T001.exon9 1 217014170 217014203 Zm00001d032203 217009478 217014203 Zm00001d032202c Zm00001d032202,Zm00001d032203 simMerged
Zm00001d032203_T001.exon9 1 217014170 217014203 Zm00001d032202c 217009478 217014203 Zm00001d032202c Zm00001d032202,Zm00001d032203 simMerged
Zm00001d032219_T001.exon1 1 217619878 217620003 Zm00001d032219 217619878 217620934 Zm00001d032218c Zm00001d032218,Zm00001d032219 simMerged
Zm00001d032219_T001.exon1 1 217619878 217620003 Zm00001d032218c 217619878 217620934 Zm00001d032218c Zm00001d032218,Zm00001d032219 simMerged
Zm00001d032219_T001.exon2 1 217620601 217620684 Zm00001d032219 217619878 217620934 Zm00001d032218c Zm00001d032218,Zm00001d032219 simMerged
Zm00001d032219_T001.exon2 1 217620601 217620684 Zm00001d032218c 217619878 217620934 Zm00001d032218c Zm00001d032218,Zm00001d032219 simMerged
Zm00001d032219_T001.exon3 1 217620779 217620934 Zm00001d032219 217619878 217620934 Zm00001d032218c Zm00001d032218,Zm00001d032219 simMerged
Zm00001d032219_T001.exon3 1 217620779 217620934 Zm00001d032218c 217619878 217620934 Zm00001d032218c Zm00001d032218,Zm00001d032219 simMerged
Zm00001d032223_T001.exon3 1 217837369 217837616 Zm00001d032223 217837369 217838681 Zm00001d032222c Zm00001d032222,Zm00001d032223 simMerged
Zm00001d032223_T001.exon3 1 217837369 217837616 Zm00001d032222c 217837369 217838681 Zm00001d032222c Zm00001d032222,Zm00001d032223 simMerged
Zm00001d032223_T001.exon2 1 217837712 217838033 Zm00001d032223 217837369 217838681 Zm00001d032222c Zm00001d032222,Zm00001d032223 simMerged
Zm00001d032223_T001.exon2 1 217837712 217838033 Zm00001d032222c 217837369 217838681 Zm00001d032222c Zm00001d032222,Zm00001d032223 simMerged
Zm00001d032223_T001.exon1 1 217838133 217838681 Zm00001d032223 217837369 217838681 Zm00001d032222c Zm00001d032222,Zm00001d032223 simMerged
Zm00001d032223_T001.exon1 1 217838133 217838681 Zm00001d032222c 217837369 217838681 Zm00001d032222c Zm00001d032222,Zm00001d032223 simMerged
Zm00001d032233_T001.exon1 1 218157346 218158020 Zm00001d032233 218157346 218158260 Zm00001d032232c Zm00001d032232,Zm00001d032233 simMerged
Zm00001d032233_T001.exon1 1 218157346 218158020 Zm00001d032232c 218157346 218158260 Zm00001d032232c Zm00001d032232,Zm00001d032233 simMerged
Zm00001d032233_T001.exon2 1 218158102 218158260 Zm00001d032233 218157346 218158260 Zm00001d032232c Zm00001d032232,Zm00001d032233 simMerged
Zm00001d032233_T001.exon2 1 218158102 218158260 Zm00001d032232c 218157346 218158260 Zm00001d032232c Zm00001d032232,Zm00001d032233 simMerged
Zm00001d032235_T001.exon1 1 218184713 218185030 Zm00001d032235 218184713 218185030 Zm00001d032234c Zm00001d032234,Zm00001d032235 simMerged
Zm00001d032235_T001.exon1 1 218184713 218185030 Zm00001d032234c 218184713 218185030 Zm00001d032234c Zm00001d032234,Zm00001d032235 simMerged
Zm00001d032239_T001.exon1 1 218500155 218500418 Zm00001d032239 218500155 218501623 Zm00001d032238c Zm00001d032238,Zm00001d032239 simMerged
Zm00001d032239_T001.exon1 1 218500155 218500418 Zm00001d032238c 218500155 218501623 Zm00001d032238c Zm00001d032238,Zm00001d032239 simMerged
Zm00001d032239_T001.exon2 1 218500710 218501623 Zm00001d032239 218500155 218501623 Zm00001d032238c Zm00001d032238,Zm00001d032239 simMerged
Zm00001d032239_T001.exon2 1 218500710 218501623 Zm00001d032238c 218500155 218501623 Zm00001d032238c Zm00001d032238,Zm00001d032239 simMerged
Zm00001d032250_T001.exon1 1 218946249 218946624 Zm00001d032250 218946249 218949077 Zm00001d032249c Zm00001d032249,Zm00001d032250 simMerged
Zm00001d032250_T001.exon1 1 218946249 218946624 Zm00001d032249c 218946249 218949077 Zm00001d032249c Zm00001d032249,Zm00001d032250 simMerged
Zm00001d032250_T001.exon2 1 218947480 218947717 Zm00001d032250 218946249 218949077 Zm00001d032249c Zm00001d032249,Zm00001d032250 simMerged
Zm00001d032250_T001.exon2 1 218947480 218947717 Zm00001d032249c 218946249 218949077 Zm00001d032249c Zm00001d032249,Zm00001d032250 simMerged
Zm00001d032250_T001.exon3 1 218948654 218949077 Zm00001d032250 218946249 218949077 Zm00001d032249c Zm00001d032249,Zm00001d032250 simMerged
Zm00001d032250_T001.exon3 1 218948654 218949077 Zm00001d032249c 218946249 218949077 Zm00001d032249c Zm00001d032249,Zm00001d032250 simMerged
Zm00001d032256_T001.exon21 1 219157413 219157633 Zm00001d032256 219157413 219174593 Zm00001d032255c Zm00001d032255,Zm00001d032256 simMerged
Zm00001d032256_T001.exon21 1 219157413 219157633 Zm00001d032255c 219157413 219174593 Zm00001d032255c Zm00001d032255,Zm00001d032256 simMerged
Zm00001d032256_T001.exon20 1 219157685 219157949 Zm00001d032256 219157413 219174593 Zm00001d032255c Zm00001d032255,Zm00001d032256 simMerged
Zm00001d032256_T001.exon20 1 219157685 219157949 Zm00001d032255c 219157413 219174593 Zm00001d032255c Zm00001d032255,Zm00001d032256 simMerged
Zm00001d032256_T001.exon19 1 219158121 219158196 Zm00001d032256 219157413 219174593 Zm00001d032255c Zm00001d032255,Zm00001d032256 simMerged
Zm00001d032256_T001.exon19 1 219158121 219158196 Zm00001d032255c 219157413 219174593 Zm00001d032255c Zm00001d032255,Zm00001d032256 simMerged
Zm00001d032256_T001.exon18 1 219158235 219158416 Zm00001d032256 219157413 219174593 Zm00001d032255c Zm00001d032255,Zm00001d032256 simMerged
Zm00001d032256_T001.exon18 1 219158235 219158416 Zm00001d032255c 219157413 219174593 Zm00001d032255c Zm00001d032255,Zm00001d032256 simMerged
Zm00001d032256_T001.exon17 1 219158585 219158745 Zm00001d032256 219157413 219174593 Zm00001d032255c Zm00001d032255,Zm00001d032256 simMerged
Zm00001d032256_T001.exon17 1 219158585 219158745 Zm00001d032255c 219157413 219174593 Zm00001d032255c Zm00001d032255,Zm00001d032256 simMerged
Zm00001d032256_T001.exon16 1 219158867 219159014 Zm00001d032256 219157413 219174593 Zm00001d032255c Zm00001d032255,Zm00001d032256 simMerged
Zm00001d032256_T001.exon16 1 219158867 219159014 Zm00001d032255c 219157413 219174593 Zm00001d032255c Zm00001d032255,Zm00001d032256 simMerged
Zm00001d032256_T001.exon15 1 219159408 219159484 Zm00001d032256 219157413 219174593 Zm00001d032255c Zm00001d032255,Zm00001d032256 simMerged
Zm00001d032256_T001.exon15 1 219159408 219159484 Zm00001d032255c 219157413 219174593 Zm00001d032255c Zm00001d032255,Zm00001d032256 simMerged
Zm00001d032256_T001.exon14 1 219159683 219159773 Zm00001d032256 219157413 219174593 Zm00001d032255c Zm00001d032255,Zm00001d032256 simMerged
Zm00001d032256_T001.exon14 1 219159683 219159773 Zm00001d032255c 219157413 219174593 Zm00001d032255c Zm00001d032255,Zm00001d032256 simMerged
Zm00001d032256_T001.exon13 1 219159944 219160019 Zm00001d032256 219157413 219174593 Zm00001d032255c Zm00001d032255,Zm00001d032256 simMerged
Zm00001d032256_T001.exon13 1 219159944 219160019 Zm00001d032255c 219157413 219174593 Zm00001d032255c Zm00001d032255,Zm00001d032256 simMerged
Zm00001d032256_T002.exon11 1 219166055 219166182 Zm00001d032256 219157413 219174593 Zm00001d032255c Zm00001d032255,Zm00001d032256 simMerged
Zm00001d032256_T002.exon11 1 219166055 219166182 Zm00001d032255c 219157413 219174593 Zm00001d032255c Zm00001d032255,Zm00001d032256 simMerged
Zm00001d032256_T002.exon10 1 219166266 219166349 Zm00001d032256 219157413 219174593 Zm00001d032255c Zm00001d032255,Zm00001d032256 simMerged
Zm00001d032256_T002.exon10 1 219166266 219166349 Zm00001d032255c 219157413 219174593 Zm00001d032255c Zm00001d032255,Zm00001d032256 simMerged
Zm00001d032256_T002.exon9 1 219169685 219169804 Zm00001d032256 219157413 219174593 Zm00001d032255c Zm00001d032255,Zm00001d032256 simMerged
Zm00001d032256_T002.exon9 1 219169685 219169804 Zm00001d032255c 219157413 219174593 Zm00001d032255c Zm00001d032255,Zm00001d032256 simMerged
Zm00001d032256_T002.exon8 1 219169894 219169995 Zm00001d032256 219157413 219174593 Zm00001d032255c Zm00001d032255,Zm00001d032256 simMerged
Zm00001d032256_T002.exon8 1 219169894 219169995 Zm00001d032255c 219157413 219174593 Zm00001d032255c Zm00001d032255,Zm00001d032256 simMerged
Zm00001d032256_T001.exon8 1 219170432 219170579 Zm00001d032256 219157413 219174593 Zm00001d032255c Zm00001d032255,Zm00001d032256 simMerged
Zm00001d032256_T001.exon8 1 219170432 219170579 Zm00001d032255c 219157413 219174593 Zm00001d032255c Zm00001d032255,Zm00001d032256 simMerged
Zm00001d032256_T001.exon7 1 219170669 219171008 Zm00001d032256 219157413 219174593 Zm00001d032255c Zm00001d032255,Zm00001d032256 simMerged
Zm00001d032256_T001.exon7 1 219170669 219171008 Zm00001d032255c 219157413 219174593 Zm00001d032255c Zm00001d032255,Zm00001d032256 simMerged
Zm00001d032256_T002.exon6 1 219171111 219171225 Zm00001d032256 219157413 219174593 Zm00001d032255c Zm00001d032255,Zm00001d032256 simMerged
Zm00001d032256_T002.exon6 1 219171111 219171225 Zm00001d032255c 219157413 219174593 Zm00001d032255c Zm00001d032255,Zm00001d032256 simMerged
Zm00001d032256_T002.exon5 1 219171402 219171463 Zm00001d032256 219157413 219174593 Zm00001d032255c Zm00001d032255,Zm00001d032256 simMerged
Zm00001d032256_T002.exon5 1 219171402 219171463 Zm00001d032255c 219157413 219174593 Zm00001d032255c Zm00001d032255,Zm00001d032256 simMerged
Zm00001d032256_T002.exon4 1 219172812 219172904 Zm00001d032256 219157413 219174593 Zm00001d032255c Zm00001d032255,Zm00001d032256 simMerged
Zm00001d032256_T002.exon4 1 219172812 219172904 Zm00001d032255c 219157413 219174593 Zm00001d032255c Zm00001d032255,Zm00001d032256 simMerged
Zm00001d032256_T002.exon3 1 219172986 219173106 Zm00001d032256 219157413 219174593 Zm00001d032255c Zm00001d032255,Zm00001d032256 simMerged
Zm00001d032256_T002.exon3 1 219172986 219173106 Zm00001d032255c 219157413 219174593 Zm00001d032255c Zm00001d032255,Zm00001d032256 simMerged
Zm00001d032256_T001.exon2 1 219174124 219174174 Zm00001d032256 219157413 219174593 Zm00001d032255c Zm00001d032255,Zm00001d032256 simMerged
Zm00001d032256_T001.exon2 1 219174124 219174174 Zm00001d032255c 219157413 219174593 Zm00001d032255c Zm00001d032255,Zm00001d032256 simMerged
Zm00001d032256_T002.exon1 1 219174265 219174593 Zm00001d032256 219157413 219174593 Zm00001d032255c Zm00001d032255,Zm00001d032256 simMerged
Zm00001d032256_T002.exon1 1 219174265 219174593 Zm00001d032255c 219157413 219174593 Zm00001d032255c Zm00001d032255,Zm00001d032256 simMerged
Zm00001d032261_T001.exon1 1 219333374 219333641 Zm00001d032261 219333374 219346185 Zm00001d032260c Zm00001d032260,Zm00001d032261 simMerged
Zm00001d032261_T001.exon1 1 219333374 219333641 Zm00001d032260c 219333374 219346185 Zm00001d032260c Zm00001d032260,Zm00001d032261 simMerged
Zm00001d032261_T001.exon2 1 219338368 219338591 Zm00001d032261 219333374 219346185 Zm00001d032260c Zm00001d032260,Zm00001d032261 simMerged
Zm00001d032261_T001.exon2 1 219338368 219338591 Zm00001d032260c 219333374 219346185 Zm00001d032260c Zm00001d032260,Zm00001d032261 simMerged
Zm00001d032261_T001.exon3 1 219338784 219338883 Zm00001d032261 219333374 219346185 Zm00001d032260c Zm00001d032260,Zm00001d032261 simMerged
Zm00001d032261_T001.exon3 1 219338784 219338883 Zm00001d032260c 219333374 219346185 Zm00001d032260c Zm00001d032260,Zm00001d032261 simMerged
Zm00001d032261_T001.exon4 1 219338960 219339061 Zm00001d032261 219333374 219346185 Zm00001d032260c Zm00001d032260,Zm00001d032261 simMerged
Zm00001d032261_T001.exon4 1 219338960 219339061 Zm00001d032260c 219333374 219346185 Zm00001d032260c Zm00001d032260,Zm00001d032261 simMerged
Zm00001d032261_T001.exon5 1 219339191 219339250 Zm00001d032261 219333374 219346185 Zm00001d032260c Zm00001d032260,Zm00001d032261 simMerged
Zm00001d032261_T001.exon5 1 219339191 219339250 Zm00001d032260c 219333374 219346185 Zm00001d032260c Zm00001d032260,Zm00001d032261 simMerged
Zm00001d032261_T001.exon6 1 219339356 219339434 Zm00001d032261 219333374 219346185 Zm00001d032260c Zm00001d032260,Zm00001d032261 simMerged
Zm00001d032261_T001.exon6 1 219339356 219339434 Zm00001d032260c 219333374 219346185 Zm00001d032260c Zm00001d032260,Zm00001d032261 simMerged
Zm00001d032261_T004.exon7 1 219339953 219340106 Zm00001d032261 219333374 219346185 Zm00001d032260c Zm00001d032260,Zm00001d032261 simMerged
Zm00001d032261_T004.exon7 1 219339953 219340106 Zm00001d032260c 219333374 219346185 Zm00001d032260c Zm00001d032260,Zm00001d032261 simMerged
Zm00001d032261_T005.exon8 1 219340170 219340293 Zm00001d032261 219333374 219346185 Zm00001d032260c Zm00001d032260,Zm00001d032261 simMerged
Zm00001d032261_T005.exon8 1 219340170 219340293 Zm00001d032260c 219333374 219346185 Zm00001d032260c Zm00001d032260,Zm00001d032261 simMerged
Zm00001d032261_T005.exon9 1 219340411 219340591 Zm00001d032261 219333374 219346185 Zm00001d032260c Zm00001d032260,Zm00001d032261 simMerged
Zm00001d032261_T005.exon9 1 219340411 219340591 Zm00001d032260c 219333374 219346185 Zm00001d032260c Zm00001d032260,Zm00001d032261 simMerged
Zm00001d032261_T005.exon10 1 219340697 219340725 Zm00001d032261 219333374 219346185 Zm00001d032260c Zm00001d032260,Zm00001d032261 simMerged
Zm00001d032261_T005.exon10 1 219340697 219340725 Zm00001d032260c 219333374 219346185 Zm00001d032260c Zm00001d032260,Zm00001d032261 simMerged
Zm00001d032261_T005.exon11 1 219340831 219340982 Zm00001d032261 219333374 219346185 Zm00001d032260c Zm00001d032260,Zm00001d032261 simMerged
Zm00001d032261_T005.exon11 1 219340831 219340982 Zm00001d032260c 219333374 219346185 Zm00001d032260c Zm00001d032260,Zm00001d032261 simMerged
Zm00001d032261_T005.exon12 1 219341087 219341189 Zm00001d032261 219333374 219346185 Zm00001d032260c Zm00001d032260,Zm00001d032261 simMerged
Zm00001d032261_T005.exon12 1 219341087 219341189 Zm00001d032260c 219333374 219346185 Zm00001d032260c Zm00001d032260,Zm00001d032261 simMerged
Zm00001d032261_T005.exon13 1 219341319 219341414 Zm00001d032261 219333374 219346185 Zm00001d032260c Zm00001d032260,Zm00001d032261 simMerged
Zm00001d032261_T005.exon13 1 219341319 219341414 Zm00001d032260c 219333374 219346185 Zm00001d032260c Zm00001d032260,Zm00001d032261 simMerged
Zm00001d032261_T005.exon14 1 219341578 219341639 Zm00001d032261 219333374 219346185 Zm00001d032260c Zm00001d032260,Zm00001d032261 simMerged
Zm00001d032261_T005.exon14 1 219341578 219341639 Zm00001d032260c 219333374 219346185 Zm00001d032260c Zm00001d032260,Zm00001d032261 simMerged
Zm00001d032261_T005.exon15 1 219341747 219341885 Zm00001d032261 219333374 219346185 Zm00001d032260c Zm00001d032260,Zm00001d032261 simMerged
Zm00001d032261_T005.exon15 1 219341747 219341885 Zm00001d032260c 219333374 219346185 Zm00001d032260c Zm00001d032260,Zm00001d032261 simMerged
Zm00001d032261_T005.exon16 1 219341991 219342053 Zm00001d032261 219333374 219346185 Zm00001d032260c Zm00001d032260,Zm00001d032261 simMerged
Zm00001d032261_T005.exon16 1 219341991 219342053 Zm00001d032260c 219333374 219346185 Zm00001d032260c Zm00001d032260,Zm00001d032261 simMerged
Zm00001d032261_T005.exon17 1 219342127 219342186 Zm00001d032261 219333374 219346185 Zm00001d032260c Zm00001d032260,Zm00001d032261 simMerged
Zm00001d032261_T005.exon17 1 219342127 219342186 Zm00001d032260c 219333374 219346185 Zm00001d032260c Zm00001d032260,Zm00001d032261 simMerged
Zm00001d032261_T005.exon18 1 219342277 219342438 Zm00001d032261 219333374 219346185 Zm00001d032260c Zm00001d032260,Zm00001d032261 simMerged
Zm00001d032261_T005.exon18 1 219342277 219342438 Zm00001d032260c 219333374 219346185 Zm00001d032260c Zm00001d032260,Zm00001d032261 simMerged
Zm00001d032261_T005.exon19 1 219342556 219342629 Zm00001d032261 219333374 219346185 Zm00001d032260c Zm00001d032260,Zm00001d032261 simMerged
Zm00001d032261_T005.exon19 1 219342556 219342629 Zm00001d032260c 219333374 219346185 Zm00001d032260c Zm00001d032260,Zm00001d032261 simMerged
Zm00001d032261_T005.exon20 1 219342736 219342829 Zm00001d032261 219333374 219346185 Zm00001d032260c Zm00001d032260,Zm00001d032261 simMerged
Zm00001d032261_T005.exon20 1 219342736 219342829 Zm00001d032260c 219333374 219346185 Zm00001d032260c Zm00001d032260,Zm00001d032261 simMerged
Zm00001d032261_T005.exon21 1 219342922 219343058 Zm00001d032261 219333374 219346185 Zm00001d032260c Zm00001d032260,Zm00001d032261 simMerged
Zm00001d032261_T005.exon21 1 219342922 219343058 Zm00001d032260c 219333374 219346185 Zm00001d032260c Zm00001d032260,Zm00001d032261 simMerged
Zm00001d032261_T005.exon22 1 219343148 219343228 Zm00001d032261 219333374 219346185 Zm00001d032260c Zm00001d032260,Zm00001d032261 simMerged
Zm00001d032261_T005.exon22 1 219343148 219343228 Zm00001d032260c 219333374 219346185 Zm00001d032260c Zm00001d032260,Zm00001d032261 simMerged
Zm00001d032261_T005.exon23 1 219343325 219343430 Zm00001d032261 219333374 219346185 Zm00001d032260c Zm00001d032260,Zm00001d032261 simMerged
Zm00001d032261_T005.exon23 1 219343325 219343430 Zm00001d032260c 219333374 219346185 Zm00001d032260c Zm00001d032260,Zm00001d032261 simMerged
Zm00001d032261_T005.exon24 1 219343536 219344366 Zm00001d032261 219333374 219346185 Zm00001d032260c Zm00001d032260,Zm00001d032261 simMerged
Zm00001d032261_T005.exon24 1 219343536 219344366 Zm00001d032260c 219333374 219346185 Zm00001d032260c Zm00001d032260,Zm00001d032261 simMerged
Zm00001d032261_T005.exon25 1 219344624 219346185 Zm00001d032261 219333374 219346185 Zm00001d032260c Zm00001d032260,Zm00001d032261 simMerged
Zm00001d032261_T005.exon25 1 219344624 219346185 Zm00001d032260c 219333374 219346185 Zm00001d032260c Zm00001d032260,Zm00001d032261 simMerged
Zm00001d032268_T001.exon1 1 219850205 219850534 Zm00001d032268 219850205 219860643 Zm00001d032267c Zm00001d032267,Zm00001d032268 simMerged
Zm00001d032268_T001.exon1 1 219850205 219850534 Zm00001d032267c 219850205 219860643 Zm00001d032267c Zm00001d032267,Zm00001d032268 simMerged
Zm00001d032268_T001.exon2 1 219850640 219850714 Zm00001d032268 219850205 219860643 Zm00001d032267c Zm00001d032267,Zm00001d032268 simMerged
Zm00001d032268_T001.exon2 1 219850640 219850714 Zm00001d032267c 219850205 219860643 Zm00001d032267c Zm00001d032267,Zm00001d032268 simMerged
Zm00001d032268_T001.exon3 1 219850796 219850924 Zm00001d032268 219850205 219860643 Zm00001d032267c Zm00001d032267,Zm00001d032268 simMerged
Zm00001d032268_T001.exon3 1 219850796 219850924 Zm00001d032267c 219850205 219860643 Zm00001d032267c Zm00001d032267,Zm00001d032268 simMerged
Zm00001d032268_T001.exon4 1 219851025 219851084 Zm00001d032268 219850205 219860643 Zm00001d032267c Zm00001d032267,Zm00001d032268 simMerged
Zm00001d032268_T001.exon4 1 219851025 219851084 Zm00001d032267c 219850205 219860643 Zm00001d032267c Zm00001d032267,Zm00001d032268 simMerged
Zm00001d032268_T001.exon5 1 219851526 219851696 Zm00001d032268 219850205 219860643 Zm00001d032267c Zm00001d032267,Zm00001d032268 simMerged
Zm00001d032268_T001.exon5 1 219851526 219851696 Zm00001d032267c 219850205 219860643 Zm00001d032267c Zm00001d032267,Zm00001d032268 simMerged
Zm00001d032268_T001.exon6 1 219851968 219852061 Zm00001d032268 219850205 219860643 Zm00001d032267c Zm00001d032267,Zm00001d032268 simMerged
Zm00001d032268_T001.exon6 1 219851968 219852061 Zm00001d032267c 219850205 219860643 Zm00001d032267c Zm00001d032267,Zm00001d032268 simMerged
Zm00001d032268_T001.exon7 1 219852199 219852290 Zm00001d032268 219850205 219860643 Zm00001d032267c Zm00001d032267,Zm00001d032268 simMerged
Zm00001d032268_T001.exon7 1 219852199 219852290 Zm00001d032267c 219850205 219860643 Zm00001d032267c Zm00001d032267,Zm00001d032268 simMerged
Zm00001d032268_T001.exon8 1 219852395 219852544 Zm00001d032268 219850205 219860643 Zm00001d032267c Zm00001d032267,Zm00001d032268 simMerged
Zm00001d032268_T001.exon8 1 219852395 219852544 Zm00001d032267c 219850205 219860643 Zm00001d032267c Zm00001d032267,Zm00001d032268 simMerged
Zm00001d032268_T001.exon9 1 219852727 219852785 Zm00001d032268 219850205 219860643 Zm00001d032267c Zm00001d032267,Zm00001d032268 simMerged
Zm00001d032268_T001.exon9 1 219852727 219852785 Zm00001d032267c 219850205 219860643 Zm00001d032267c Zm00001d032267,Zm00001d032268 simMerged
Zm00001d032268_T001.exon10 1 219860167 219860643 Zm00001d032268 219850205 219860643 Zm00001d032267c Zm00001d032267,Zm00001d032268 simMerged
Zm00001d032268_T001.exon10 1 219860167 219860643 Zm00001d032267c 219850205 219860643 Zm00001d032267c Zm00001d032267,Zm00001d032268 simMerged
Zm00001d032270_T001.exon1 1 219863855 219864283 Zm00001d032270 219863855 219870282 Zm00001d032269c Zm00001d032269,Zm00001d032270 simMerged
Zm00001d032270_T001.exon1 1 219863855 219864283 Zm00001d032269c 219863855 219870282 Zm00001d032269c Zm00001d032269,Zm00001d032270 simMerged
Zm00001d032270_T001.exon2 1 219865036 219865134 Zm00001d032270 219863855 219870282 Zm00001d032269c Zm00001d032269,Zm00001d032270 simMerged
Zm00001d032270_T001.exon2 1 219865036 219865134 Zm00001d032269c 219863855 219870282 Zm00001d032269c Zm00001d032269,Zm00001d032270 simMerged
Zm00001d032270_T001.exon3 1 219865367 219865450 Zm00001d032270 219863855 219870282 Zm00001d032269c Zm00001d032269,Zm00001d032270 simMerged
Zm00001d032270_T001.exon3 1 219865367 219865450 Zm00001d032269c 219863855 219870282 Zm00001d032269c Zm00001d032269,Zm00001d032270 simMerged
Zm00001d032270_T001.exon4 1 219865546 219865689 Zm00001d032270 219863855 219870282 Zm00001d032269c Zm00001d032269,Zm00001d032270 simMerged
Zm00001d032270_T001.exon4 1 219865546 219865689 Zm00001d032269c 219863855 219870282 Zm00001d032269c Zm00001d032269,Zm00001d032270 simMerged
Zm00001d032270_T001.exon5 1 219865923 219866055 Zm00001d032270 219863855 219870282 Zm00001d032269c Zm00001d032269,Zm00001d032270 simMerged
Zm00001d032270_T001.exon5 1 219865923 219866055 Zm00001d032269c 219863855 219870282 Zm00001d032269c Zm00001d032269,Zm00001d032270 simMerged
Zm00001d032270_T001.exon6 1 219866160 219866224 Zm00001d032270 219863855 219870282 Zm00001d032269c Zm00001d032269,Zm00001d032270 simMerged
Zm00001d032270_T001.exon6 1 219866160 219866224 Zm00001d032269c 219863855 219870282 Zm00001d032269c Zm00001d032269,Zm00001d032270 simMerged
Zm00001d032270_T001.exon7 1 219866344 219866514 Zm00001d032270 219863855 219870282 Zm00001d032269c Zm00001d032269,Zm00001d032270 simMerged
Zm00001d032270_T001.exon7 1 219866344 219866514 Zm00001d032269c 219863855 219870282 Zm00001d032269c Zm00001d032269,Zm00001d032270 simMerged
Zm00001d032270_T002.exon8 1 219866615 219866751 Zm00001d032270 219863855 219870282 Zm00001d032269c Zm00001d032269,Zm00001d032270 simMerged
Zm00001d032270_T002.exon8 1 219866615 219866751 Zm00001d032269c 219863855 219870282 Zm00001d032269c Zm00001d032269,Zm00001d032270 simMerged
Zm00001d032270_T002.exon9 1 219866982 219867102 Zm00001d032270 219863855 219870282 Zm00001d032269c Zm00001d032269,Zm00001d032270 simMerged
Zm00001d032270_T002.exon9 1 219866982 219867102 Zm00001d032269c 219863855 219870282 Zm00001d032269c Zm00001d032269,Zm00001d032270 simMerged
Zm00001d032270_T001.exon10 1 219867292 219867588 Zm00001d032270 219863855 219870282 Zm00001d032269c Zm00001d032269,Zm00001d032270 simMerged
Zm00001d032270_T001.exon10 1 219867292 219867588 Zm00001d032269c 219863855 219870282 Zm00001d032269c Zm00001d032269,Zm00001d032270 simMerged
Zm00001d032270_T001.exon11 1 219867675 219867740 Zm00001d032270 219863855 219870282 Zm00001d032269c Zm00001d032269,Zm00001d032270 simMerged
Zm00001d032270_T001.exon11 1 219867675 219867740 Zm00001d032269c 219863855 219870282 Zm00001d032269c Zm00001d032269,Zm00001d032270 simMerged
Zm00001d032270_T001.exon12 1 219867923 219868125 Zm00001d032270 219863855 219870282 Zm00001d032269c Zm00001d032269,Zm00001d032270 simMerged
Zm00001d032270_T001.exon12 1 219867923 219868125 Zm00001d032269c 219863855 219870282 Zm00001d032269c Zm00001d032269,Zm00001d032270 simMerged
Zm00001d032270_T001.exon13 1 219869506 219869560 Zm00001d032270 219863855 219870282 Zm00001d032269c Zm00001d032269,Zm00001d032270 simMerged
Zm00001d032270_T001.exon13 1 219869506 219869560 Zm00001d032269c 219863855 219870282 Zm00001d032269c Zm00001d032269,Zm00001d032270 simMerged
Zm00001d032270_T001.exon14 1 219869650 219870282 Zm00001d032270 219863855 219870282 Zm00001d032269c Zm00001d032269,Zm00001d032270 simMerged
Zm00001d032270_T001.exon14 1 219869650 219870282 Zm00001d032269c 219863855 219870282 Zm00001d032269c Zm00001d032269,Zm00001d032270 simMerged
Zm00001d032280_T001.exon8 1 220119646 220119927 Zm00001d032280 220119646 220124983 Zm00001d032279c Zm00001d032279,Zm00001d032280 simMerged
Zm00001d032280_T001.exon8 1 220119646 220119927 Zm00001d032279c 220119646 220124983 Zm00001d032279c Zm00001d032279,Zm00001d032280 simMerged
Zm00001d032280_T001.exon7 1 220120923 220121335 Zm00001d032280 220119646 220124983 Zm00001d032279c Zm00001d032279,Zm00001d032280 simMerged
Zm00001d032280_T001.exon7 1 220120923 220121335 Zm00001d032279c 220119646 220124983 Zm00001d032279c Zm00001d032279,Zm00001d032280 simMerged
Zm00001d032280_T002.exon6 1 220121718 220121849 Zm00001d032280 220119646 220124983 Zm00001d032279c Zm00001d032279,Zm00001d032280 simMerged
Zm00001d032280_T002.exon6 1 220121718 220121849 Zm00001d032279c 220119646 220124983 Zm00001d032279c Zm00001d032279,Zm00001d032280 simMerged
Zm00001d032280_T002.exon5 1 220122126 220122274 Zm00001d032280 220119646 220124983 Zm00001d032279c Zm00001d032279,Zm00001d032280 simMerged
Zm00001d032280_T002.exon5 1 220122126 220122274 Zm00001d032279c 220119646 220124983 Zm00001d032279c Zm00001d032279,Zm00001d032280 simMerged
Zm00001d032280_T002.exon4 1 220122414 220122500 Zm00001d032280 220119646 220124983 Zm00001d032279c Zm00001d032279,Zm00001d032280 simMerged
Zm00001d032280_T002.exon4 1 220122414 220122500 Zm00001d032279c 220119646 220124983 Zm00001d032279c Zm00001d032279,Zm00001d032280 simMerged
Zm00001d032280_T002.exon3 1 220122858 220122940 Zm00001d032280 220119646 220124983 Zm00001d032279c Zm00001d032279,Zm00001d032280 simMerged
Zm00001d032280_T002.exon3 1 220122858 220122940 Zm00001d032279c 220119646 220124983 Zm00001d032279c Zm00001d032279,Zm00001d032280 simMerged
Zm00001d032280_T002.exon2 1 220124396 220124605 Zm00001d032280 220119646 220124983 Zm00001d032279c Zm00001d032279,Zm00001d032280 simMerged
Zm00001d032280_T002.exon2 1 220124396 220124605 Zm00001d032279c 220119646 220124983 Zm00001d032279c Zm00001d032279,Zm00001d032280 simMerged
Zm00001d032280_T001.exon1 1 220124737 220124983 Zm00001d032280 220119646 220124983 Zm00001d032279c Zm00001d032279,Zm00001d032280 simMerged
Zm00001d032280_T001.exon1 1 220124737 220124983 Zm00001d032279c 220119646 220124983 Zm00001d032279c Zm00001d032279,Zm00001d032280 simMerged
Zm00001d032292_T001.exon2 1 220640969 220641760 Zm00001d032292 220640969 220642515 Zm00001d032291c Zm00001d032291,Zm00001d032292 simMerged
Zm00001d032292_T001.exon2 1 220640969 220641760 Zm00001d032291c 220640969 220642515 Zm00001d032291c Zm00001d032291,Zm00001d032292 simMerged
Zm00001d032292_T001.exon1 1 220641881 220642515 Zm00001d032292 220640969 220642515 Zm00001d032291c Zm00001d032291,Zm00001d032292 simMerged
Zm00001d032292_T001.exon1 1 220641881 220642515 Zm00001d032291c 220640969 220642515 Zm00001d032291c Zm00001d032291,Zm00001d032292 simMerged
Zm00001d032301_T007.exon7 1 221117945 221118098 Zm00001d032301 221117945 221131759 Zm00001d032300c Zm00001d032300,Zm00001d032301 simMerged
Zm00001d032301_T007.exon7 1 221117945 221118098 Zm00001d032300c 221117945 221131759 Zm00001d032300c Zm00001d032300,Zm00001d032301 simMerged
Zm00001d032301_T006.exon8 1 221118189 221118390 Zm00001d032301 221117945 221131759 Zm00001d032300c Zm00001d032300,Zm00001d032301 simMerged
Zm00001d032301_T006.exon8 1 221118189 221118390 Zm00001d032300c 221117945 221131759 Zm00001d032300c Zm00001d032300,Zm00001d032301 simMerged
Zm00001d032301_T006.exon7 1 221118607 221118714 Zm00001d032301 221117945 221131759 Zm00001d032300c Zm00001d032300,Zm00001d032301 simMerged
Zm00001d032301_T006.exon7 1 221118607 221118714 Zm00001d032300c 221117945 221131759 Zm00001d032300c Zm00001d032300,Zm00001d032301 simMerged
Zm00001d032301_T006.exon6 1 221119271 221119382 Zm00001d032301 221117945 221131759 Zm00001d032300c Zm00001d032300,Zm00001d032301 simMerged
Zm00001d032301_T006.exon6 1 221119271 221119382 Zm00001d032300c 221117945 221131759 Zm00001d032300c Zm00001d032300,Zm00001d032301 simMerged
Zm00001d032301_T007.exon3 1 221128289 221131158 Zm00001d032301 221117945 221131759 Zm00001d032300c Zm00001d032300,Zm00001d032301 simMerged
Zm00001d032301_T007.exon3 1 221128289 221131158 Zm00001d032300c 221117945 221131759 Zm00001d032300c Zm00001d032300,Zm00001d032301 simMerged
Zm00001d032301_T007.exon2 1 221131263 221131357 Zm00001d032301 221117945 221131759 Zm00001d032300c Zm00001d032300,Zm00001d032301 simMerged
Zm00001d032301_T007.exon2 1 221131263 221131357 Zm00001d032300c 221117945 221131759 Zm00001d032300c Zm00001d032300,Zm00001d032301 simMerged
Zm00001d032301_T007.exon1 1 221131484 221131759 Zm00001d032301 221117945 221131759 Zm00001d032300c Zm00001d032300,Zm00001d032301 simMerged
Zm00001d032301_T007.exon1 1 221131484 221131759 Zm00001d032300c 221117945 221131759 Zm00001d032300c Zm00001d032300,Zm00001d032301 simMerged
Zm00001d032307_T001.exon1 1 221499275 221499553 Zm00001d032307 221499275 221499553 Zm00001d032306c Zm00001d032306,Zm00001d032307 simMerged
Zm00001d032307_T001.exon1 1 221499275 221499553 Zm00001d032306c 221499275 221499553 Zm00001d032306c Zm00001d032306,Zm00001d032307 simMerged
Zm00001d032312_T001.exon3 1 221837917 221838339 Zm00001d032312 221837917 221839950 Zm00001d032311c Zm00001d032311,Zm00001d032312 simMerged
Zm00001d032312_T001.exon3 1 221837917 221838339 Zm00001d032311c 221837917 221839950 Zm00001d032311c Zm00001d032311,Zm00001d032312 simMerged
Zm00001d032312_T001.exon2 1 221838373 221838450 Zm00001d032312 221837917 221839950 Zm00001d032311c Zm00001d032311,Zm00001d032312 simMerged
Zm00001d032312_T001.exon2 1 221838373 221838450 Zm00001d032311c 221837917 221839950 Zm00001d032311c Zm00001d032311,Zm00001d032312 simMerged
Zm00001d032312_T001.exon1 1 221839900 221839950 Zm00001d032312 221837917 221839950 Zm00001d032311c Zm00001d032311,Zm00001d032312 simMerged
Zm00001d032312_T001.exon1 1 221839900 221839950 Zm00001d032311c 221837917 221839950 Zm00001d032311c Zm00001d032311,Zm00001d032312 simMerged
Zm00001d032326_T004.exon1 1 222592658 222596073 Zm00001d032326 222592658 222598295 Zm00001d032325c Zm00001d032325,Zm00001d032326 simMerged
Zm00001d032326_T004.exon1 1 222592658 222596073 Zm00001d032325c 222592658 222598295 Zm00001d032325c Zm00001d032325,Zm00001d032326 simMerged
Zm00001d032326_T004.exon2 1 222596097 222596950 Zm00001d032326 222592658 222598295 Zm00001d032325c Zm00001d032325,Zm00001d032326 simMerged
Zm00001d032326_T004.exon2 1 222596097 222596950 Zm00001d032325c 222592658 222598295 Zm00001d032325c Zm00001d032325,Zm00001d032326 simMerged
Zm00001d032326_T004.exon3 1 222597051 222597185 Zm00001d032326 222592658 222598295 Zm00001d032325c Zm00001d032325,Zm00001d032326 simMerged
Zm00001d032326_T004.exon3 1 222597051 222597185 Zm00001d032325c 222592658 222598295 Zm00001d032325c Zm00001d032325,Zm00001d032326 simMerged
Zm00001d032326_T004.exon4 1 222597308 222597821 Zm00001d032326 222592658 222598295 Zm00001d032325c Zm00001d032325,Zm00001d032326 simMerged
Zm00001d032326_T004.exon4 1 222597308 222597821 Zm00001d032325c 222592658 222598295 Zm00001d032325c Zm00001d032325,Zm00001d032326 simMerged
Zm00001d032326_T004.exon5 1 222597939 222598295 Zm00001d032326 222592658 222598295 Zm00001d032325c Zm00001d032325,Zm00001d032326 simMerged
Zm00001d032326_T004.exon5 1 222597939 222598295 Zm00001d032325c 222592658 222598295 Zm00001d032325c Zm00001d032325,Zm00001d032326 simMerged
Zm00001d032329_T001.exon1 1 222620781 222620850 Zm00001d032329 222620781 222621200 Zm00001d032328c Zm00001d032328,Zm00001d032329 simMerged
Zm00001d032329_T001.exon1 1 222620781 222620850 Zm00001d032328c 222620781 222621200 Zm00001d032328c Zm00001d032328,Zm00001d032329 simMerged
Zm00001d032329_T001.exon2 1 222620928 222621200 Zm00001d032329 222620781 222621200 Zm00001d032328c Zm00001d032328,Zm00001d032329 simMerged
Zm00001d032329_T001.exon2 1 222620928 222621200 Zm00001d032328c 222620781 222621200 Zm00001d032328c Zm00001d032328,Zm00001d032329 simMerged
Zm00001d032331_T001.exon7 1 222704091 222704467 Zm00001d032331 222704091 222708190 Zm00001d032330c Zm00001d032330,Zm00001d032331 simMerged
Zm00001d032331_T001.exon7 1 222704091 222704467 Zm00001d032330c 222704091 222708190 Zm00001d032330c Zm00001d032330,Zm00001d032331 simMerged
Zm00001d032331_T001.exon6 1 222704565 222704636 Zm00001d032331 222704091 222708190 Zm00001d032330c Zm00001d032330,Zm00001d032331 simMerged
Zm00001d032331_T001.exon6 1 222704565 222704636 Zm00001d032330c 222704091 222708190 Zm00001d032330c Zm00001d032330,Zm00001d032331 simMerged
Zm00001d032331_T001.exon5 1 222704747 222704889 Zm00001d032331 222704091 222708190 Zm00001d032330c Zm00001d032330,Zm00001d032331 simMerged
Zm00001d032331_T001.exon5 1 222704747 222704889 Zm00001d032330c 222704091 222708190 Zm00001d032330c Zm00001d032330,Zm00001d032331 simMerged
Zm00001d032331_T001.exon4 1 222705193 222705428 Zm00001d032331 222704091 222708190 Zm00001d032330c Zm00001d032330,Zm00001d032331 simMerged
Zm00001d032331_T001.exon4 1 222705193 222705428 Zm00001d032330c 222704091 222708190 Zm00001d032330c Zm00001d032330,Zm00001d032331 simMerged
Zm00001d032331_T001.exon3 1 222705720 222705919 Zm00001d032331 222704091 222708190 Zm00001d032330c Zm00001d032330,Zm00001d032331 simMerged
Zm00001d032331_T001.exon3 1 222705720 222705919 Zm00001d032330c 222704091 222708190 Zm00001d032330c Zm00001d032330,Zm00001d032331 simMerged
Zm00001d032331_T001.exon2 1 222706057 222706347 Zm00001d032331 222704091 222708190 Zm00001d032330c Zm00001d032330,Zm00001d032331 simMerged
Zm00001d032331_T001.exon2 1 222706057 222706347 Zm00001d032330c 222704091 222708190 Zm00001d032330c Zm00001d032330,Zm00001d032331 simMerged
Zm00001d032331_T001.exon1 1 222707961 222708190 Zm00001d032331 222704091 222708190 Zm00001d032330c Zm00001d032330,Zm00001d032331 simMerged
Zm00001d032331_T001.exon1 1 222707961 222708190 Zm00001d032330c 222704091 222708190 Zm00001d032330c Zm00001d032330,Zm00001d032331 simMerged
Zm00001d032338_T001.exon1 1 223125105 223125460 Zm00001d032338 223125105 223134194 Zm00001d032337c Zm00001d032337,Zm00001d032338 simMerged
Zm00001d032338_T001.exon1 1 223125105 223125460 Zm00001d032337c 223125105 223134194 Zm00001d032337c Zm00001d032337,Zm00001d032338 simMerged
Zm00001d032338_T001.exon2 1 223125554 223125638 Zm00001d032338 223125105 223134194 Zm00001d032337c Zm00001d032337,Zm00001d032338 simMerged
Zm00001d032338_T001.exon2 1 223125554 223125638 Zm00001d032337c 223125105 223134194 Zm00001d032337c Zm00001d032337,Zm00001d032338 simMerged
Zm00001d032338_T001.exon3 1 223132102 223132210 Zm00001d032338 223125105 223134194 Zm00001d032337c Zm00001d032337,Zm00001d032338 simMerged
Zm00001d032338_T001.exon3 1 223132102 223132210 Zm00001d032337c 223125105 223134194 Zm00001d032337c Zm00001d032337,Zm00001d032338 simMerged
Zm00001d032338_T001.exon4 1 223132317 223132405 Zm00001d032338 223125105 223134194 Zm00001d032337c Zm00001d032337,Zm00001d032338 simMerged
Zm00001d032338_T001.exon4 1 223132317 223132405 Zm00001d032337c 223125105 223134194 Zm00001d032337c Zm00001d032337,Zm00001d032338 simMerged
Zm00001d032338_T001.exon5 1 223132477 223132541 Zm00001d032338 223125105 223134194 Zm00001d032337c Zm00001d032337,Zm00001d032338 simMerged
Zm00001d032338_T001.exon5 1 223132477 223132541 Zm00001d032337c 223125105 223134194 Zm00001d032337c Zm00001d032337,Zm00001d032338 simMerged
Zm00001d032338_T001.exon6 1 223132627 223132705 Zm00001d032338 223125105 223134194 Zm00001d032337c Zm00001d032337,Zm00001d032338 simMerged
Zm00001d032338_T001.exon6 1 223132627 223132705 Zm00001d032337c 223125105 223134194 Zm00001d032337c Zm00001d032337,Zm00001d032338 simMerged
Zm00001d032338_T001.exon7 1 223132771 223134194 Zm00001d032338 223125105 223134194 Zm00001d032337c Zm00001d032337,Zm00001d032338 simMerged
Zm00001d032338_T001.exon7 1 223132771 223134194 Zm00001d032337c 223125105 223134194 Zm00001d032337c Zm00001d032337,Zm00001d032338 simMerged
Zm00001d032345_T001.exon3 1 223305606 223305758 Zm00001d032345 223305606 223306777 Zm00001d032344c Zm00001d032344,Zm00001d032345 simMerged
Zm00001d032345_T001.exon3 1 223305606 223305758 Zm00001d032344c 223305606 223306777 Zm00001d032344c Zm00001d032344,Zm00001d032345 simMerged
Zm00001d032345_T001.exon2 1 223306122 223306193 Zm00001d032345 223305606 223306777 Zm00001d032344c Zm00001d032344,Zm00001d032345 simMerged
Zm00001d032345_T001.exon2 1 223306122 223306193 Zm00001d032344c 223305606 223306777 Zm00001d032344c Zm00001d032344,Zm00001d032345 simMerged
Zm00001d032345_T001.exon1 1 223306658 223306777 Zm00001d032345 223305606 223306777 Zm00001d032344c Zm00001d032344,Zm00001d032345 simMerged
Zm00001d032345_T001.exon1 1 223306658 223306777 Zm00001d032344c 223305606 223306777 Zm00001d032344c Zm00001d032344,Zm00001d032345 simMerged
Zm00001d032348_T001.exon1 1 223363214 223363535 Zm00001d032348 223363214 223365428 Zm00001d032347c Zm00001d032347,Zm00001d032348 simMerged
Zm00001d032348_T001.exon1 1 223363214 223363535 Zm00001d032347c 223363214 223365428 Zm00001d032347c Zm00001d032347,Zm00001d032348 simMerged
Zm00001d032348_T001.exon2 1 223365367 223365428 Zm00001d032348 223363214 223365428 Zm00001d032347c Zm00001d032347,Zm00001d032348 simMerged
Zm00001d032348_T001.exon2 1 223365367 223365428 Zm00001d032347c 223363214 223365428 Zm00001d032347c Zm00001d032347,Zm00001d032348 simMerged
Zm00001d032357_T001.exon1 1 223732522 223732811 Zm00001d032357 223732522 223733692 Zm00001d032356c Zm00001d032356,Zm00001d032357 simMerged
Zm00001d032357_T001.exon1 1 223732522 223732811 Zm00001d032356c 223732522 223733692 Zm00001d032356c Zm00001d032356,Zm00001d032357 simMerged
Zm00001d032357_T001.exon2 1 223733558 223733692 Zm00001d032357 223732522 223733692 Zm00001d032356c Zm00001d032356,Zm00001d032357 simMerged
Zm00001d032357_T001.exon2 1 223733558 223733692 Zm00001d032356c 223732522 223733692 Zm00001d032356c Zm00001d032356,Zm00001d032357 simMerged
Zm00001d032360_T001.exon1 1 223966066 223966612 Zm00001d032360 223966066 223966612 Zm00001d032359c Zm00001d032359,Zm00001d032360 simMerged
Zm00001d032360_T001.exon1 1 223966066 223966612 Zm00001d032359c 223966066 223966612 Zm00001d032359c Zm00001d032359,Zm00001d032360 simMerged
Zm00001d032362_T003.exon1 1 224023703 224025680 Zm00001d032362 224023703 224026547 Zm00001d032361c Zm00001d032361,Zm00001d032362 simMerged
Zm00001d032362_T003.exon1 1 224023703 224025680 Zm00001d032361c 224023703 224026547 Zm00001d032361c Zm00001d032361,Zm00001d032362 simMerged
Zm00001d032362_T003.exon2 1 224026106 224026547 Zm00001d032362 224023703 224026547 Zm00001d032361c Zm00001d032361,Zm00001d032362 simMerged
Zm00001d032362_T003.exon2 1 224026106 224026547 Zm00001d032361c 224023703 224026547 Zm00001d032361c Zm00001d032361,Zm00001d032362 simMerged
Zm00001d032368_T001.exon8 1 224114594 224115066 Zm00001d032368 224114594 224117804 Zm00001d032367c Zm00001d032367,Zm00001d032368 simMerged
Zm00001d032368_T001.exon8 1 224114594 224115066 Zm00001d032367c 224114594 224117804 Zm00001d032367c Zm00001d032367,Zm00001d032368 simMerged
Zm00001d032368_T001.exon7 1 224115178 224115366 Zm00001d032368 224114594 224117804 Zm00001d032367c Zm00001d032367,Zm00001d032368 simMerged
Zm00001d032368_T001.exon7 1 224115178 224115366 Zm00001d032367c 224114594 224117804 Zm00001d032367c Zm00001d032367,Zm00001d032368 simMerged
Zm00001d032368_T001.exon6 1 224115491 224115651 Zm00001d032368 224114594 224117804 Zm00001d032367c Zm00001d032367,Zm00001d032368 simMerged
Zm00001d032368_T001.exon6 1 224115491 224115651 Zm00001d032367c 224114594 224117804 Zm00001d032367c Zm00001d032367,Zm00001d032368 simMerged
Zm00001d032368_T001.exon5 1 224115830 224116344 Zm00001d032368 224114594 224117804 Zm00001d032367c Zm00001d032367,Zm00001d032368 simMerged
Zm00001d032368_T001.exon5 1 224115830 224116344 Zm00001d032367c 224114594 224117804 Zm00001d032367c Zm00001d032367,Zm00001d032368 simMerged
Zm00001d032368_T001.exon4 1 224116496 224116554 Zm00001d032368 224114594 224117804 Zm00001d032367c Zm00001d032367,Zm00001d032368 simMerged
Zm00001d032368_T001.exon4 1 224116496 224116554 Zm00001d032367c 224114594 224117804 Zm00001d032367c Zm00001d032367,Zm00001d032368 simMerged
Zm00001d032368_T001.exon3 1 224116869 224116944 Zm00001d032368 224114594 224117804 Zm00001d032367c Zm00001d032367,Zm00001d032368 simMerged
Zm00001d032368_T001.exon3 1 224116869 224116944 Zm00001d032367c 224114594 224117804 Zm00001d032367c Zm00001d032367,Zm00001d032368 simMerged
Zm00001d032368_T001.exon2 1 224117450 224117573 Zm00001d032368 224114594 224117804 Zm00001d032367c Zm00001d032367,Zm00001d032368 simMerged
Zm00001d032368_T001.exon2 1 224117450 224117573 Zm00001d032367c 224114594 224117804 Zm00001d032367c Zm00001d032367,Zm00001d032368 simMerged
Zm00001d032368_T001.exon1 1 224117704 224117804 Zm00001d032368 224114594 224117804 Zm00001d032367c Zm00001d032367,Zm00001d032368 simMerged
Zm00001d032368_T001.exon1 1 224117704 224117804 Zm00001d032367c 224114594 224117804 Zm00001d032367c Zm00001d032367,Zm00001d032368 simMerged
Zm00001d032384_T001.exon6 1 224850672 224851492 Zm00001d032384 224850672 224860595 Zm00001d032383c Zm00001d032383,Zm00001d032384 simMerged
Zm00001d032384_T001.exon6 1 224850672 224851492 Zm00001d032383c 224850672 224860595 Zm00001d032383c Zm00001d032383,Zm00001d032384 simMerged
Zm00001d032384_T001.exon5 1 224851976 224852045 Zm00001d032384 224850672 224860595 Zm00001d032383c Zm00001d032383,Zm00001d032384 simMerged
Zm00001d032384_T001.exon5 1 224851976 224852045 Zm00001d032383c 224850672 224860595 Zm00001d032383c Zm00001d032383,Zm00001d032384 simMerged
Zm00001d032384_T001.exon4 1 224852168 224852237 Zm00001d032384 224850672 224860595 Zm00001d032383c Zm00001d032383,Zm00001d032384 simMerged
Zm00001d032384_T001.exon4 1 224852168 224852237 Zm00001d032383c 224850672 224860595 Zm00001d032383c Zm00001d032383,Zm00001d032384 simMerged
Zm00001d032384_T001.exon3 1 224853196 224853250 Zm00001d032384 224850672 224860595 Zm00001d032383c Zm00001d032383,Zm00001d032384 simMerged
Zm00001d032384_T001.exon3 1 224853196 224853250 Zm00001d032383c 224850672 224860595 Zm00001d032383c Zm00001d032383,Zm00001d032384 simMerged
Zm00001d032384_T001.exon2 1 224853334 224853410 Zm00001d032384 224850672 224860595 Zm00001d032383c Zm00001d032383,Zm00001d032384 simMerged
Zm00001d032384_T001.exon2 1 224853334 224853410 Zm00001d032383c 224850672 224860595 Zm00001d032383c Zm00001d032383,Zm00001d032384 simMerged
Zm00001d032384_T001.exon1 1 224860254 224860595 Zm00001d032384 224850672 224860595 Zm00001d032383c Zm00001d032383,Zm00001d032384 simMerged
Zm00001d032384_T001.exon1 1 224860254 224860595 Zm00001d032383c 224850672 224860595 Zm00001d032383c Zm00001d032383,Zm00001d032384 simMerged
Zm00001d032392_T001.exon1 1 225180369 225180803 Zm00001d032392 225180369 225180803 Zm00001d032391c Zm00001d032391,Zm00001d032392 simMerged
Zm00001d032392_T001.exon1 1 225180369 225180803 Zm00001d032391c 225180369 225180803 Zm00001d032391c Zm00001d032391,Zm00001d032392 simMerged
Zm00001d032394_T001.exon1 1 225191026 225191460 Zm00001d032394 225191026 225191460 Zm00001d032393c Zm00001d032393,Zm00001d032394 simMerged
Zm00001d032394_T001.exon1 1 225191026 225191460 Zm00001d032393c 225191026 225191460 Zm00001d032393c Zm00001d032393,Zm00001d032394 simMerged
Zm00001d032402_T001.exon3 1 225530575 225531121 Zm00001d032402 225530575 225534427 Zm00001d032401c Zm00001d032401,Zm00001d032402 simMerged
Zm00001d032402_T001.exon3 1 225530575 225531121 Zm00001d032401c 225530575 225534427 Zm00001d032401c Zm00001d032401,Zm00001d032402 simMerged
Zm00001d032402_T001.exon2 1 225531637 225531708 Zm00001d032402 225530575 225534427 Zm00001d032401c Zm00001d032401,Zm00001d032402 simMerged
Zm00001d032402_T001.exon2 1 225531637 225531708 Zm00001d032401c 225530575 225534427 Zm00001d032401c Zm00001d032401,Zm00001d032402 simMerged
Zm00001d032402_T001.exon1 1 225534150 225534427 Zm00001d032402 225530575 225534427 Zm00001d032401c Zm00001d032401,Zm00001d032402 simMerged
Zm00001d032402_T001.exon1 1 225534150 225534427 Zm00001d032401c 225530575 225534427 Zm00001d032401c Zm00001d032401,Zm00001d032402 simMerged
Zm00001d032410_T001.exon1 1 225864539 225865213 Zm00001d032410 225864539 225865213 Zm00001d032409c Zm00001d032409,Zm00001d032410 simMerged
Zm00001d032410_T001.exon1 1 225864539 225865213 Zm00001d032409c 225864539 225865213 Zm00001d032409c Zm00001d032409,Zm00001d032410 simMerged
Zm00001d032424_T001.exon1 1 225982558 225982572 Zm00001d032424 225982558 225987682 Zm00001d032423c Zm00001d032423,Zm00001d032424 simMerged
Zm00001d032424_T001.exon1 1 225982558 225982572 Zm00001d032423c 225982558 225987682 Zm00001d032423c Zm00001d032423,Zm00001d032424 simMerged
Zm00001d032424_T001.exon2 1 225982651 225983092 Zm00001d032424 225982558 225987682 Zm00001d032423c Zm00001d032423,Zm00001d032424 simMerged
Zm00001d032424_T001.exon2 1 225982651 225983092 Zm00001d032423c 225982558 225987682 Zm00001d032423c Zm00001d032423,Zm00001d032424 simMerged
Zm00001d032424_T001.exon3 1 225983679 225983767 Zm00001d032424 225982558 225987682 Zm00001d032423c Zm00001d032423,Zm00001d032424 simMerged
Zm00001d032424_T001.exon3 1 225983679 225983767 Zm00001d032423c 225982558 225987682 Zm00001d032423c Zm00001d032423,Zm00001d032424 simMerged
Zm00001d032424_T001.exon4 1 225985995 225986088 Zm00001d032424 225982558 225987682 Zm00001d032423c Zm00001d032423,Zm00001d032424 simMerged
Zm00001d032424_T001.exon4 1 225985995 225986088 Zm00001d032423c 225982558 225987682 Zm00001d032423c Zm00001d032423,Zm00001d032424 simMerged
Zm00001d032424_T001.exon5 1 225986173 225986206 Zm00001d032424 225982558 225987682 Zm00001d032423c Zm00001d032423,Zm00001d032424 simMerged
Zm00001d032424_T001.exon5 1 225986173 225986206 Zm00001d032423c 225982558 225987682 Zm00001d032423c Zm00001d032423,Zm00001d032424 simMerged
Zm00001d032424_T001.exon6 1 225986533 225986587 Zm00001d032424 225982558 225987682 Zm00001d032423c Zm00001d032423,Zm00001d032424 simMerged
Zm00001d032424_T001.exon6 1 225986533 225986587 Zm00001d032423c 225982558 225987682 Zm00001d032423c Zm00001d032423,Zm00001d032424 simMerged
Zm00001d032424_T001.exon7 1 225986674 225986757 Zm00001d032424 225982558 225987682 Zm00001d032423c Zm00001d032423,Zm00001d032424 simMerged
Zm00001d032424_T001.exon7 1 225986674 225986757 Zm00001d032423c 225982558 225987682 Zm00001d032423c Zm00001d032423,Zm00001d032424 simMerged
Zm00001d032424_T001.exon8 1 225986847 225987134 Zm00001d032424 225982558 225987682 Zm00001d032423c Zm00001d032423,Zm00001d032424 simMerged
Zm00001d032424_T001.exon8 1 225986847 225987134 Zm00001d032423c 225982558 225987682 Zm00001d032423c Zm00001d032423,Zm00001d032424 simMerged
Zm00001d032424_T001.exon9 1 225987216 225987682 Zm00001d032424 225982558 225987682 Zm00001d032423c Zm00001d032423,Zm00001d032424 simMerged
Zm00001d032424_T001.exon9 1 225987216 225987682 Zm00001d032423c 225982558 225987682 Zm00001d032423c Zm00001d032423,Zm00001d032424 simMerged
Zm00001d032429_T001.exon1 1 226128259 226128930 Zm00001d032429 226128259 226128930 Zm00001d032428c Zm00001d032428,Zm00001d032429 simMerged
Zm00001d032429_T001.exon1 1 226128259 226128930 Zm00001d032428c 226128259 226128930 Zm00001d032428c Zm00001d032428,Zm00001d032429 simMerged
Zm00001d032440_T011.exon21 1 226427180 226427741 Zm00001d032440 226427180 226437774 Zm00001d032439c Zm00001d032439,Zm00001d032440 simMerged
Zm00001d032440_T011.exon21 1 226427180 226427741 Zm00001d032439c 226427180 226437774 Zm00001d032439c Zm00001d032439,Zm00001d032440 simMerged
Zm00001d032440_T014.exon21 1 226427821 226427872 Zm00001d032440 226427180 226437774 Zm00001d032439c Zm00001d032439,Zm00001d032440 simMerged
Zm00001d032440_T014.exon21 1 226427821 226427872 Zm00001d032439c 226427180 226437774 Zm00001d032439c Zm00001d032439,Zm00001d032440 simMerged
Zm00001d032440_T014.exon20 1 226428149 226428213 Zm00001d032440 226427180 226437774 Zm00001d032439c Zm00001d032439,Zm00001d032440 simMerged
Zm00001d032440_T014.exon20 1 226428149 226428213 Zm00001d032439c 226427180 226437774 Zm00001d032439c Zm00001d032439,Zm00001d032440 simMerged
Zm00001d032440_T014.exon19 1 226428327 226428379 Zm00001d032440 226427180 226437774 Zm00001d032439c Zm00001d032439,Zm00001d032440 simMerged
Zm00001d032440_T014.exon19 1 226428327 226428379 Zm00001d032439c 226427180 226437774 Zm00001d032439c Zm00001d032439,Zm00001d032440 simMerged
Zm00001d032440_T014.exon18 1 226428453 226428504 Zm00001d032440 226427180 226437774 Zm00001d032439c Zm00001d032439,Zm00001d032440 simMerged
Zm00001d032440_T014.exon18 1 226428453 226428504 Zm00001d032439c 226427180 226437774 Zm00001d032439c Zm00001d032439,Zm00001d032440 simMerged
Zm00001d032440_T011.exon16 1 226428604 226430896 Zm00001d032440 226427180 226437774 Zm00001d032439c Zm00001d032439,Zm00001d032440 simMerged
Zm00001d032440_T011.exon16 1 226428604 226430896 Zm00001d032439c 226427180 226437774 Zm00001d032439c Zm00001d032439,Zm00001d032440 simMerged
Zm00001d032440_T014.exon15 1 226430979 226431023 Zm00001d032440 226427180 226437774 Zm00001d032439c Zm00001d032439,Zm00001d032440 simMerged
Zm00001d032440_T014.exon15 1 226430979 226431023 Zm00001d032439c 226427180 226437774 Zm00001d032439c Zm00001d032439,Zm00001d032440 simMerged
Zm00001d032440_T014.exon14 1 226431127 226431221 Zm00001d032440 226427180 226437774 Zm00001d032439c Zm00001d032439,Zm00001d032440 simMerged
Zm00001d032440_T014.exon14 1 226431127 226431221 Zm00001d032439c 226427180 226437774 Zm00001d032439c Zm00001d032439,Zm00001d032440 simMerged
Zm00001d032440_T011.exon13 1 226431670 226432271 Zm00001d032440 226427180 226437774 Zm00001d032439c Zm00001d032439,Zm00001d032440 simMerged
Zm00001d032440_T011.exon13 1 226431670 226432271 Zm00001d032439c 226427180 226437774 Zm00001d032439c Zm00001d032439,Zm00001d032440 simMerged
Zm00001d032440_T011.exon12 1 226432293 226432555 Zm00001d032440 226427180 226437774 Zm00001d032439c Zm00001d032439,Zm00001d032440 simMerged
Zm00001d032440_T011.exon12 1 226432293 226432555 Zm00001d032439c 226427180 226437774 Zm00001d032439c Zm00001d032439,Zm00001d032440 simMerged
Zm00001d032440_T008.exon11 1 226432743 226432798 Zm00001d032440 226427180 226437774 Zm00001d032439c Zm00001d032439,Zm00001d032440 simMerged
Zm00001d032440_T008.exon11 1 226432743 226432798 Zm00001d032439c 226427180 226437774 Zm00001d032439c Zm00001d032439,Zm00001d032440 simMerged
Zm00001d032440_T008.exon10 1 226433022 226433090 Zm00001d032440 226427180 226437774 Zm00001d032439c Zm00001d032439,Zm00001d032440 simMerged
Zm00001d032440_T008.exon10 1 226433022 226433090 Zm00001d032439c 226427180 226437774 Zm00001d032439c Zm00001d032439,Zm00001d032440 simMerged
Zm00001d032440_T008.exon9 1 226433183 226433251 Zm00001d032440 226427180 226437774 Zm00001d032439c Zm00001d032439,Zm00001d032440 simMerged
Zm00001d032440_T008.exon9 1 226433183 226433251 Zm00001d032439c 226427180 226437774 Zm00001d032439c Zm00001d032439,Zm00001d032440 simMerged
Zm00001d032440_T014.exon7 1 226434177 226434242 Zm00001d032440 226427180 226437774 Zm00001d032439c Zm00001d032439,Zm00001d032440 simMerged
Zm00001d032440_T014.exon7 1 226434177 226434242 Zm00001d032439c 226427180 226437774 Zm00001d032439c Zm00001d032439,Zm00001d032440 simMerged
Zm00001d032440_T014.exon6 1 226434334 226434504 Zm00001d032440 226427180 226437774 Zm00001d032439c Zm00001d032439,Zm00001d032440 simMerged
Zm00001d032440_T014.exon6 1 226434334 226434504 Zm00001d032439c 226427180 226437774 Zm00001d032439c Zm00001d032439,Zm00001d032440 simMerged
Zm00001d032440_T014.exon5 1 226434618 226434686 Zm00001d032440 226427180 226437774 Zm00001d032439c Zm00001d032439,Zm00001d032440 simMerged
Zm00001d032440_T014.exon5 1 226434618 226434686 Zm00001d032439c 226427180 226437774 Zm00001d032439c Zm00001d032439,Zm00001d032440 simMerged
Zm00001d032440_T014.exon4 1 226434938 226435019 Zm00001d032440 226427180 226437774 Zm00001d032439c Zm00001d032439,Zm00001d032440 simMerged
Zm00001d032440_T014.exon4 1 226434938 226435019 Zm00001d032439c 226427180 226437774 Zm00001d032439c Zm00001d032439,Zm00001d032440 simMerged
Zm00001d032440_T014.exon3 1 226435262 226435306 Zm00001d032440 226427180 226437774 Zm00001d032439c Zm00001d032439,Zm00001d032440 simMerged
Zm00001d032440_T014.exon3 1 226435262 226435306 Zm00001d032439c 226427180 226437774 Zm00001d032439c Zm00001d032439,Zm00001d032440 simMerged
Zm00001d032440_T014.exon2 1 226435388 226435512 Zm00001d032440 226427180 226437774 Zm00001d032439c Zm00001d032439,Zm00001d032440 simMerged
Zm00001d032440_T014.exon2 1 226435388 226435512 Zm00001d032439c 226427180 226437774 Zm00001d032439c Zm00001d032439,Zm00001d032440 simMerged
Zm00001d032440_T008.exon2 1 226435612 226435866 Zm00001d032440 226427180 226437774 Zm00001d032439c Zm00001d032439,Zm00001d032440 simMerged
Zm00001d032440_T008.exon2 1 226435612 226435866 Zm00001d032439c 226427180 226437774 Zm00001d032439c Zm00001d032439,Zm00001d032440 simMerged
Zm00001d032440_T011.exon1 1 226437561 226437774 Zm00001d032440 226427180 226437774 Zm00001d032439c Zm00001d032439,Zm00001d032440 simMerged
Zm00001d032440_T011.exon1 1 226437561 226437774 Zm00001d032439c 226427180 226437774 Zm00001d032439c Zm00001d032439,Zm00001d032440 simMerged
Zm00001d032442_T008.exon1 1 226568716 226569003 Zm00001d032442 226568716 226576768 Zm00001d032441c Zm00001d032441,Zm00001d032442 simMerged
Zm00001d032442_T008.exon1 1 226568716 226569003 Zm00001d032441c 226568716 226576768 Zm00001d032441c Zm00001d032441,Zm00001d032442 simMerged
Zm00001d032442_T005.exon3 1 226576019 226576085 Zm00001d032442 226568716 226576768 Zm00001d032441c Zm00001d032441,Zm00001d032442 simMerged
Zm00001d032442_T005.exon3 1 226576019 226576085 Zm00001d032441c 226568716 226576768 Zm00001d032441c Zm00001d032441,Zm00001d032442 simMerged
Zm00001d032442_T008.exon3 1 226576337 226576768 Zm00001d032442 226568716 226576768 Zm00001d032441c Zm00001d032441,Zm00001d032442 simMerged
Zm00001d032442_T008.exon3 1 226576337 226576768 Zm00001d032441c 226568716 226576768 Zm00001d032441c Zm00001d032441,Zm00001d032442 simMerged
Zm00001d032444_T002.exon10 1 226777249 226777893 Zm00001d032444 226777249 226779706 Zm00001d032443c Zm00001d032443,Zm00001d032444 simMerged
Zm00001d032444_T002.exon10 1 226777249 226777893 Zm00001d032443c 226777249 226779706 Zm00001d032443c Zm00001d032443,Zm00001d032444 simMerged
Zm00001d032444_T002.exon9 1 226777980 226778061 Zm00001d032444 226777249 226779706 Zm00001d032443c Zm00001d032443,Zm00001d032444 simMerged
Zm00001d032444_T002.exon9 1 226777980 226778061 Zm00001d032443c 226777249 226779706 Zm00001d032443c Zm00001d032443,Zm00001d032444 simMerged
Zm00001d032444_T003.exon8 1 226778213 226778298 Zm00001d032444 226777249 226779706 Zm00001d032443c Zm00001d032443,Zm00001d032444 simMerged
Zm00001d032444_T003.exon8 1 226778213 226778298 Zm00001d032443c 226777249 226779706 Zm00001d032443c Zm00001d032443,Zm00001d032444 simMerged
Zm00001d032444_T003.exon7 1 226778382 226778462 Zm00001d032444 226777249 226779706 Zm00001d032443c Zm00001d032443,Zm00001d032444 simMerged
Zm00001d032444_T003.exon7 1 226778382 226778462 Zm00001d032443c 226777249 226779706 Zm00001d032443c Zm00001d032443,Zm00001d032444 simMerged
Zm00001d032444_T003.exon6 1 226778662 226778691 Zm00001d032444 226777249 226779706 Zm00001d032443c Zm00001d032443,Zm00001d032444 simMerged
Zm00001d032444_T003.exon6 1 226778662 226778691 Zm00001d032443c 226777249 226779706 Zm00001d032443c Zm00001d032443,Zm00001d032444 simMerged
Zm00001d032444_T003.exon5 1 226778774 226778851 Zm00001d032444 226777249 226779706 Zm00001d032443c Zm00001d032443,Zm00001d032444 simMerged
Zm00001d032444_T003.exon5 1 226778774 226778851 Zm00001d032443c 226777249 226779706 Zm00001d032443c Zm00001d032443,Zm00001d032444 simMerged
Zm00001d032444_T003.exon4 1 226778956 226779156 Zm00001d032444 226777249 226779706 Zm00001d032443c Zm00001d032443,Zm00001d032444 simMerged
Zm00001d032444_T003.exon4 1 226778956 226779156 Zm00001d032443c 226777249 226779706 Zm00001d032443c Zm00001d032443,Zm00001d032444 simMerged
Zm00001d032444_T003.exon3 1 226779274 226779339 Zm00001d032444 226777249 226779706 Zm00001d032443c Zm00001d032443,Zm00001d032444 simMerged
Zm00001d032444_T003.exon3 1 226779274 226779339 Zm00001d032443c 226777249 226779706 Zm00001d032443c Zm00001d032443,Zm00001d032444 simMerged
Zm00001d032444_T003.exon2 1 226779431 226779493 Zm00001d032444 226777249 226779706 Zm00001d032443c Zm00001d032443,Zm00001d032444 simMerged
Zm00001d032444_T003.exon2 1 226779431 226779493 Zm00001d032443c 226777249 226779706 Zm00001d032443c Zm00001d032443,Zm00001d032444 simMerged
Zm00001d032444_T003.exon1 1 226779588 226779706 Zm00001d032444 226777249 226779706 Zm00001d032443c Zm00001d032443,Zm00001d032444 simMerged
Zm00001d032444_T003.exon1 1 226779588 226779706 Zm00001d032443c 226777249 226779706 Zm00001d032443c Zm00001d032443,Zm00001d032444 simMerged
Zm00001d032450_T001.exon1 1 226918442 226919153 Zm00001d032450 226918442 226920821 Zm00001d032449c Zm00001d032449,Zm00001d032450 simMerged
Zm00001d032450_T001.exon1 1 226918442 226919153 Zm00001d032449c 226918442 226920821 Zm00001d032449c Zm00001d032449,Zm00001d032450 simMerged
Zm00001d032450_T001.exon2 1 226919891 226920440 Zm00001d032450 226918442 226920821 Zm00001d032449c Zm00001d032449,Zm00001d032450 simMerged
Zm00001d032450_T001.exon2 1 226919891 226920440 Zm00001d032449c 226918442 226920821 Zm00001d032449c Zm00001d032449,Zm00001d032450 simMerged
Zm00001d032450_T001.exon3 1 226920521 226920821 Zm00001d032450 226918442 226920821 Zm00001d032449c Zm00001d032449,Zm00001d032450 simMerged
Zm00001d032450_T001.exon3 1 226920521 226920821 Zm00001d032449c 226918442 226920821 Zm00001d032449c Zm00001d032449,Zm00001d032450 simMerged
Zm00001d032455_T001.exon18 1 227281639 227282155 Zm00001d032455 227281639 227288608 Zm00001d032454c Zm00001d032454,Zm00001d032455 simMerged
Zm00001d032455_T001.exon18 1 227281639 227282155 Zm00001d032454c 227281639 227288608 Zm00001d032454c Zm00001d032454,Zm00001d032455 simMerged
Zm00001d032455_T001.exon17 1 227282548 227282614 Zm00001d032455 227281639 227288608 Zm00001d032454c Zm00001d032454,Zm00001d032455 simMerged
Zm00001d032455_T001.exon17 1 227282548 227282614 Zm00001d032454c 227281639 227288608 Zm00001d032454c Zm00001d032454,Zm00001d032455 simMerged
Zm00001d032455_T001.exon16 1 227282729 227282857 Zm00001d032455 227281639 227288608 Zm00001d032454c Zm00001d032454,Zm00001d032455 simMerged
Zm00001d032455_T001.exon16 1 227282729 227282857 Zm00001d032454c 227281639 227288608 Zm00001d032454c Zm00001d032454,Zm00001d032455 simMerged
Zm00001d032455_T002.exon15 1 227283164 227283291 Zm00001d032455 227281639 227288608 Zm00001d032454c Zm00001d032454,Zm00001d032455 simMerged
Zm00001d032455_T002.exon15 1 227283164 227283291 Zm00001d032454c 227281639 227288608 Zm00001d032454c Zm00001d032454,Zm00001d032455 simMerged
Zm00001d032455_T001.exon14 1 227283367 227283433 Zm00001d032455 227281639 227288608 Zm00001d032454c Zm00001d032454,Zm00001d032455 simMerged
Zm00001d032455_T001.exon14 1 227283367 227283433 Zm00001d032454c 227281639 227288608 Zm00001d032454c Zm00001d032454,Zm00001d032455 simMerged
Zm00001d032455_T001.exon13 1 227283525 227283574 Zm00001d032455 227281639 227288608 Zm00001d032454c Zm00001d032454,Zm00001d032455 simMerged
Zm00001d032455_T001.exon13 1 227283525 227283574 Zm00001d032454c 227281639 227288608 Zm00001d032454c Zm00001d032454,Zm00001d032455 simMerged
Zm00001d032455_T001.exon12 1 227283734 227283858 Zm00001d032455 227281639 227288608 Zm00001d032454c Zm00001d032454,Zm00001d032455 simMerged
Zm00001d032455_T001.exon12 1 227283734 227283858 Zm00001d032454c 227281639 227288608 Zm00001d032454c Zm00001d032454,Zm00001d032455 simMerged
Zm00001d032455_T001.exon11 1 227284207 227284309 Zm00001d032455 227281639 227288608 Zm00001d032454c Zm00001d032454,Zm00001d032455 simMerged
Zm00001d032455_T001.exon11 1 227284207 227284309 Zm00001d032454c 227281639 227288608 Zm00001d032454c Zm00001d032454,Zm00001d032455 simMerged
Zm00001d032455_T001.exon10 1 227284733 227284825 Zm00001d032455 227281639 227288608 Zm00001d032454c Zm00001d032454,Zm00001d032455 simMerged
Zm00001d032455_T001.exon10 1 227284733 227284825 Zm00001d032454c 227281639 227288608 Zm00001d032454c Zm00001d032454,Zm00001d032455 simMerged
Zm00001d032455_T001.exon9 1 227285092 227285160 Zm00001d032455 227281639 227288608 Zm00001d032454c Zm00001d032454,Zm00001d032455 simMerged
Zm00001d032455_T001.exon9 1 227285092 227285160 Zm00001d032454c 227281639 227288608 Zm00001d032454c Zm00001d032454,Zm00001d032455 simMerged
Zm00001d032455_T001.exon8 1 227285620 227285736 Zm00001d032455 227281639 227288608 Zm00001d032454c Zm00001d032454,Zm00001d032455 simMerged
Zm00001d032455_T001.exon8 1 227285620 227285736 Zm00001d032454c 227281639 227288608 Zm00001d032454c Zm00001d032454,Zm00001d032455 simMerged
Zm00001d032455_T001.exon7 1 227286175 227286249 Zm00001d032455 227281639 227288608 Zm00001d032454c Zm00001d032454,Zm00001d032455 simMerged
Zm00001d032455_T001.exon7 1 227286175 227286249 Zm00001d032454c 227281639 227288608 Zm00001d032454c Zm00001d032454,Zm00001d032455 simMerged
Zm00001d032455_T002.exon6 1 227286335 227286398 Zm00001d032455 227281639 227288608 Zm00001d032454c Zm00001d032454,Zm00001d032455 simMerged
Zm00001d032455_T002.exon6 1 227286335 227286398 Zm00001d032454c 227281639 227288608 Zm00001d032454c Zm00001d032454,Zm00001d032455 simMerged
Zm00001d032455_T002.exon5 1 227286603 227286715 Zm00001d032455 227281639 227288608 Zm00001d032454c Zm00001d032454,Zm00001d032455 simMerged
Zm00001d032455_T002.exon5 1 227286603 227286715 Zm00001d032454c 227281639 227288608 Zm00001d032454c Zm00001d032454,Zm00001d032455 simMerged
Zm00001d032455_T001.exon4 1 227286787 227286868 Zm00001d032455 227281639 227288608 Zm00001d032454c Zm00001d032454,Zm00001d032455 simMerged
Zm00001d032455_T001.exon4 1 227286787 227286868 Zm00001d032454c 227281639 227288608 Zm00001d032454c Zm00001d032454,Zm00001d032455 simMerged
Zm00001d032455_T001.exon3 1 227286960 227287066 Zm00001d032455 227281639 227288608 Zm00001d032454c Zm00001d032454,Zm00001d032455 simMerged
Zm00001d032455_T001.exon3 1 227286960 227287066 Zm00001d032454c 227281639 227288608 Zm00001d032454c Zm00001d032454,Zm00001d032455 simMerged
Zm00001d032455_T001.exon2 1 227288052 227288128 Zm00001d032455 227281639 227288608 Zm00001d032454c Zm00001d032454,Zm00001d032455 simMerged
Zm00001d032455_T001.exon2 1 227288052 227288128 Zm00001d032454c 227281639 227288608 Zm00001d032454c Zm00001d032454,Zm00001d032455 simMerged
Zm00001d032455_T002.exon1 1 227288225 227288608 Zm00001d032455 227281639 227288608 Zm00001d032454c Zm00001d032454,Zm00001d032455 simMerged
Zm00001d032455_T002.exon1 1 227288225 227288608 Zm00001d032454c 227281639 227288608 Zm00001d032454c Zm00001d032454,Zm00001d032455 simMerged
Zm00001d032460_T001.exon1 1 227432054 227433412 Zm00001d032460 227432054 227433412 Zm00001d032459c Zm00001d032459,Zm00001d032460 simMerged
Zm00001d032460_T001.exon1 1 227432054 227433412 Zm00001d032459c 227432054 227433412 Zm00001d032459c Zm00001d032459,Zm00001d032460 simMerged
Zm00001d032466_T001.exon1 1 227588945 227589343 Zm00001d032466 227588945 227589503 Zm00001d032465c Zm00001d032465,Zm00001d032466 simMerged
Zm00001d032466_T001.exon1 1 227588945 227589343 Zm00001d032465c 227588945 227589503 Zm00001d032465c Zm00001d032465,Zm00001d032466 simMerged
Zm00001d032466_T001.exon2 1 227589423 227589503 Zm00001d032466 227588945 227589503 Zm00001d032465c Zm00001d032465,Zm00001d032466 simMerged
Zm00001d032466_T001.exon2 1 227589423 227589503 Zm00001d032465c 227588945 227589503 Zm00001d032465c Zm00001d032465,Zm00001d032466 simMerged
Zm00001d032471_T001.exon8 1 227702377 227702505 Zm00001d032471 227702377 227715447 Zm00001d032470c Zm00001d032470,Zm00001d032471 simMerged
Zm00001d032471_T001.exon8 1 227702377 227702505 Zm00001d032470c 227702377 227715447 Zm00001d032470c Zm00001d032470,Zm00001d032471 simMerged
Zm00001d032471_T001.exon7 1 227702615 227702665 Zm00001d032471 227702377 227715447 Zm00001d032470c Zm00001d032470,Zm00001d032471 simMerged
Zm00001d032471_T001.exon7 1 227702615 227702665 Zm00001d032470c 227702377 227715447 Zm00001d032470c Zm00001d032470,Zm00001d032471 simMerged
Zm00001d032471_T001.exon6 1 227702762 227702821 Zm00001d032471 227702377 227715447 Zm00001d032470c Zm00001d032470,Zm00001d032471 simMerged
Zm00001d032471_T001.exon6 1 227702762 227702821 Zm00001d032470c 227702377 227715447 Zm00001d032470c Zm00001d032470,Zm00001d032471 simMerged
Zm00001d032471_T001.exon5 1 227703963 227704090 Zm00001d032471 227702377 227715447 Zm00001d032470c Zm00001d032470,Zm00001d032471 simMerged
Zm00001d032471_T001.exon5 1 227703963 227704090 Zm00001d032470c 227702377 227715447 Zm00001d032470c Zm00001d032470,Zm00001d032471 simMerged
Zm00001d032471_T001.exon4 1 227704177 227705128 Zm00001d032471 227702377 227715447 Zm00001d032470c Zm00001d032470,Zm00001d032471 simMerged
Zm00001d032471_T001.exon4 1 227704177 227705128 Zm00001d032470c 227702377 227715447 Zm00001d032470c Zm00001d032470,Zm00001d032471 simMerged
Zm00001d032471_T001.exon3 1 227713823 227714004 Zm00001d032471 227702377 227715447 Zm00001d032470c Zm00001d032470,Zm00001d032471 simMerged
Zm00001d032471_T001.exon3 1 227713823 227714004 Zm00001d032470c 227702377 227715447 Zm00001d032470c Zm00001d032470,Zm00001d032471 simMerged
Zm00001d032471_T001.exon2 1 227714610 227714689 Zm00001d032471 227702377 227715447 Zm00001d032470c Zm00001d032470,Zm00001d032471 simMerged
Zm00001d032471_T001.exon2 1 227714610 227714689 Zm00001d032470c 227702377 227715447 Zm00001d032470c Zm00001d032470,Zm00001d032471 simMerged
Zm00001d032471_T001.exon1 1 227714791 227715447 Zm00001d032471 227702377 227715447 Zm00001d032470c Zm00001d032470,Zm00001d032471 simMerged
Zm00001d032471_T001.exon1 1 227714791 227715447 Zm00001d032470c 227702377 227715447 Zm00001d032470c Zm00001d032470,Zm00001d032471 simMerged
Zm00001d032475_T001.exon1 1 227990837 227991226 Zm00001d032475 227990837 227991226 Zm00001d032474c Zm00001d032474,Zm00001d032475 simMerged
Zm00001d032475_T001.exon1 1 227990837 227991226 Zm00001d032474c 227990837 227991226 Zm00001d032474c Zm00001d032474,Zm00001d032475 simMerged
Zm00001d032480_T002.exon5 1 228063148 228063468 Zm00001d032480 228063148 228066312 Zm00001d032479c Zm00001d032479,Zm00001d032480 simMerged
Zm00001d032480_T002.exon5 1 228063148 228063468 Zm00001d032479c 228063148 228066312 Zm00001d032479c Zm00001d032479,Zm00001d032480 simMerged
Zm00001d032480_T002.exon4 1 228063560 228064173 Zm00001d032480 228063148 228066312 Zm00001d032479c Zm00001d032479,Zm00001d032480 simMerged
Zm00001d032480_T002.exon4 1 228063560 228064173 Zm00001d032479c 228063148 228066312 Zm00001d032479c Zm00001d032479,Zm00001d032480 simMerged
Zm00001d032480_T002.exon3 1 228064442 228064835 Zm00001d032480 228063148 228066312 Zm00001d032479c Zm00001d032479,Zm00001d032480 simMerged
Zm00001d032480_T002.exon3 1 228064442 228064835 Zm00001d032479c 228063148 228066312 Zm00001d032479c Zm00001d032479,Zm00001d032480 simMerged
Zm00001d032480_T002.exon2 1 228064945 228065025 Zm00001d032480 228063148 228066312 Zm00001d032479c Zm00001d032479,Zm00001d032480 simMerged
Zm00001d032480_T002.exon2 1 228064945 228065025 Zm00001d032479c 228063148 228066312 Zm00001d032479c Zm00001d032479,Zm00001d032480 simMerged
Zm00001d032480_T002.exon1 1 228066036 228066312 Zm00001d032480 228063148 228066312 Zm00001d032479c Zm00001d032479,Zm00001d032480 simMerged
Zm00001d032480_T002.exon1 1 228066036 228066312 Zm00001d032479c 228063148 228066312 Zm00001d032479c Zm00001d032479,Zm00001d032480 simMerged
Zm00001d032484_T001.exon1 1 228131592 228131669 Zm00001d032484 228131592 228139893 Zm00001d032483c Zm00001d032483,Zm00001d032484 simMerged
Zm00001d032484_T001.exon1 1 228131592 228131669 Zm00001d032483c 228131592 228139893 Zm00001d032483c Zm00001d032483,Zm00001d032484 simMerged
Zm00001d032484_T001.exon2 1 228133067 228133409 Zm00001d032484 228131592 228139893 Zm00001d032483c Zm00001d032483,Zm00001d032484 simMerged
Zm00001d032484_T001.exon2 1 228133067 228133409 Zm00001d032483c 228131592 228139893 Zm00001d032483c Zm00001d032483,Zm00001d032484 simMerged
Zm00001d032484_T001.exon3 1 228133546 228133599 Zm00001d032484 228131592 228139893 Zm00001d032483c Zm00001d032483,Zm00001d032484 simMerged
Zm00001d032484_T001.exon3 1 228133546 228133599 Zm00001d032483c 228131592 228139893 Zm00001d032483c Zm00001d032483,Zm00001d032484 simMerged
Zm00001d032484_T001.exon4 1 228137070 228137167 Zm00001d032484 228131592 228139893 Zm00001d032483c Zm00001d032483,Zm00001d032484 simMerged
Zm00001d032484_T001.exon4 1 228137070 228137167 Zm00001d032483c 228131592 228139893 Zm00001d032483c Zm00001d032483,Zm00001d032484 simMerged
Zm00001d032484_T001.exon5 1 228137270 228137405 Zm00001d032484 228131592 228139893 Zm00001d032483c Zm00001d032483,Zm00001d032484 simMerged
Zm00001d032484_T001.exon5 1 228137270 228137405 Zm00001d032483c 228131592 228139893 Zm00001d032483c Zm00001d032483,Zm00001d032484 simMerged
Zm00001d032484_T001.exon6 1 228139336 228139893 Zm00001d032484 228131592 228139893 Zm00001d032483c Zm00001d032483,Zm00001d032484 simMerged
Zm00001d032484_T001.exon6 1 228139336 228139893 Zm00001d032483c 228131592 228139893 Zm00001d032483c Zm00001d032483,Zm00001d032484 simMerged
Zm00001d032486_T001.exon3 1 228155390 228155441 Zm00001d032486 228155390 228156726 Zm00001d032485c Zm00001d032485,Zm00001d032486 simMerged
Zm00001d032486_T001.exon3 1 228155390 228155441 Zm00001d032485c 228155390 228156726 Zm00001d032485c Zm00001d032485,Zm00001d032486 simMerged
Zm00001d032486_T001.exon2 1 228155692 228155816 Zm00001d032486 228155390 228156726 Zm00001d032485c Zm00001d032485,Zm00001d032486 simMerged
Zm00001d032486_T001.exon2 1 228155692 228155816 Zm00001d032485c 228155390 228156726 Zm00001d032485c Zm00001d032485,Zm00001d032486 simMerged
Zm00001d032486_T001.exon1 1 228156444 228156726 Zm00001d032486 228155390 228156726 Zm00001d032485c Zm00001d032485,Zm00001d032486 simMerged
Zm00001d032486_T001.exon1 1 228156444 228156726 Zm00001d032485c 228155390 228156726 Zm00001d032485c Zm00001d032485,Zm00001d032486 simMerged
Zm00001d032495_T001.exon1 1 228404754 228405413 Zm00001d032495 228404754 228405413 Zm00001d032494c Zm00001d032494,Zm00001d032495 simMerged
Zm00001d032495_T001.exon1 1 228404754 228405413 Zm00001d032494c 228404754 228405413 Zm00001d032494c Zm00001d032494,Zm00001d032495 simMerged
Zm00001d032497_T001.exon4 1 228417306 228417454 Zm00001d032497 228417306 228418654 Zm00001d032496c Zm00001d032496,Zm00001d032497 simMerged
Zm00001d032497_T001.exon4 1 228417306 228417454 Zm00001d032496c 228417306 228418654 Zm00001d032496c Zm00001d032496,Zm00001d032497 simMerged
Zm00001d032497_T001.exon3 1 228418120 228418243 Zm00001d032497 228417306 228418654 Zm00001d032496c Zm00001d032496,Zm00001d032497 simMerged
Zm00001d032497_T001.exon3 1 228418120 228418243 Zm00001d032496c 228417306 228418654 Zm00001d032496c Zm00001d032496,Zm00001d032497 simMerged
Zm00001d032497_T001.exon2 1 228418341 228418396 Zm00001d032497 228417306 228418654 Zm00001d032496c Zm00001d032496,Zm00001d032497 simMerged
Zm00001d032497_T001.exon2 1 228418341 228418396 Zm00001d032496c 228417306 228418654 Zm00001d032496c Zm00001d032496,Zm00001d032497 simMerged
Zm00001d032497_T001.exon1 1 228418468 228418654 Zm00001d032497 228417306 228418654 Zm00001d032496c Zm00001d032496,Zm00001d032497 simMerged
Zm00001d032497_T001.exon1 1 228418468 228418654 Zm00001d032496c 228417306 228418654 Zm00001d032496c Zm00001d032496,Zm00001d032497 simMerged
Zm00001d032506_T001.exon1 1 228786092 228786433 Zm00001d032506 228786092 228786433 Zm00001d032505c Zm00001d032505,Zm00001d032506 simMerged
Zm00001d032506_T001.exon1 1 228786092 228786433 Zm00001d032505c 228786092 228786433 Zm00001d032505c Zm00001d032505,Zm00001d032506 simMerged
Zm00001d032522_T001.exon1 1 229342489 229342749 Zm00001d032522 229342489 229342749 Zm00001d032521c Zm00001d032521,Zm00001d032522 simMerged
Zm00001d032522_T001.exon1 1 229342489 229342749 Zm00001d032521c 229342489 229342749 Zm00001d032521c Zm00001d032521,Zm00001d032522 simMerged
Zm00001d032527_T001.exon2 1 229515984 229517232 Zm00001d032527 229515984 229517919 Zm00001d032526c Zm00001d032526,Zm00001d032527 simMerged
Zm00001d032527_T001.exon2 1 229515984 229517232 Zm00001d032526c 229515984 229517919 Zm00001d032526c Zm00001d032526,Zm00001d032527 simMerged
Zm00001d032527_T001.exon1 1 229517399 229517919 Zm00001d032527 229515984 229517919 Zm00001d032526c Zm00001d032526,Zm00001d032527 simMerged
Zm00001d032527_T001.exon1 1 229517399 229517919 Zm00001d032526c 229515984 229517919 Zm00001d032526c Zm00001d032526,Zm00001d032527 simMerged
Zm00001d032529_T008.exon1 1 229632719 229632978 Zm00001d032529 229632719 229640091 Zm00001d032528c Zm00001d032528,Zm00001d032529 simMerged
Zm00001d032529_T008.exon1 1 229632719 229632978 Zm00001d032528c 229632719 229640091 Zm00001d032528c Zm00001d032528,Zm00001d032529 simMerged
Zm00001d032529_T008.exon2 1 229633066 229633193 Zm00001d032529 229632719 229640091 Zm00001d032528c Zm00001d032528,Zm00001d032529 simMerged
Zm00001d032529_T008.exon2 1 229633066 229633193 Zm00001d032528c 229632719 229640091 Zm00001d032528c Zm00001d032528,Zm00001d032529 simMerged
Zm00001d032529_T008.exon3 1 229633283 229633348 Zm00001d032529 229632719 229640091 Zm00001d032528c Zm00001d032528,Zm00001d032529 simMerged
Zm00001d032529_T008.exon3 1 229633283 229633348 Zm00001d032528c 229632719 229640091 Zm00001d032528c Zm00001d032528,Zm00001d032529 simMerged
Zm00001d032529_T008.exon4 1 229633982 229634091 Zm00001d032529 229632719 229640091 Zm00001d032528c Zm00001d032528,Zm00001d032529 simMerged
Zm00001d032529_T008.exon4 1 229633982 229634091 Zm00001d032528c 229632719 229640091 Zm00001d032528c Zm00001d032528,Zm00001d032529 simMerged
Zm00001d032529_T008.exon5 1 229634272 229634332 Zm00001d032529 229632719 229640091 Zm00001d032528c Zm00001d032528,Zm00001d032529 simMerged
Zm00001d032529_T008.exon5 1 229634272 229634332 Zm00001d032528c 229632719 229640091 Zm00001d032528c Zm00001d032528,Zm00001d032529 simMerged
Zm00001d032529_T009.exon6 1 229634471 229636339 Zm00001d032529 229632719 229640091 Zm00001d032528c Zm00001d032528,Zm00001d032529 simMerged
Zm00001d032529_T009.exon6 1 229634471 229636339 Zm00001d032528c 229632719 229640091 Zm00001d032528c Zm00001d032528,Zm00001d032529 simMerged
Zm00001d032529_T009.exon7 1 229636440 229636517 Zm00001d032529 229632719 229640091 Zm00001d032528c Zm00001d032528,Zm00001d032529 simMerged
Zm00001d032529_T009.exon7 1 229636440 229636517 Zm00001d032528c 229632719 229640091 Zm00001d032528c Zm00001d032528,Zm00001d032529 simMerged
Zm00001d032529_T009.exon8 1 229637431 229637595 Zm00001d032529 229632719 229640091 Zm00001d032528c Zm00001d032528,Zm00001d032529 simMerged
Zm00001d032529_T009.exon8 1 229637431 229637595 Zm00001d032528c 229632719 229640091 Zm00001d032528c Zm00001d032528,Zm00001d032529 simMerged
Zm00001d032529_T009.exon9 1 229637675 229637923 Zm00001d032529 229632719 229640091 Zm00001d032528c Zm00001d032528,Zm00001d032529 simMerged
Zm00001d032529_T009.exon9 1 229637675 229637923 Zm00001d032528c 229632719 229640091 Zm00001d032528c Zm00001d032528,Zm00001d032529 simMerged
Zm00001d032529_T009.exon10 1 229638042 229638120 Zm00001d032529 229632719 229640091 Zm00001d032528c Zm00001d032528,Zm00001d032529 simMerged
Zm00001d032529_T009.exon10 1 229638042 229638120 Zm00001d032528c 229632719 229640091 Zm00001d032528c Zm00001d032528,Zm00001d032529 simMerged
Zm00001d032529_T009.exon11 1 229638454 229638609 Zm00001d032529 229632719 229640091 Zm00001d032528c Zm00001d032528,Zm00001d032529 simMerged
Zm00001d032529_T009.exon11 1 229638454 229638609 Zm00001d032528c 229632719 229640091 Zm00001d032528c Zm00001d032528,Zm00001d032529 simMerged
Zm00001d032529_T009.exon12 1 229638715 229638824 Zm00001d032529 229632719 229640091 Zm00001d032528c Zm00001d032528,Zm00001d032529 simMerged
Zm00001d032529_T009.exon12 1 229638715 229638824 Zm00001d032528c 229632719 229640091 Zm00001d032528c Zm00001d032528,Zm00001d032529 simMerged
Zm00001d032529_T009.exon13 1 229639408 229640091 Zm00001d032529 229632719 229640091 Zm00001d032528c Zm00001d032528,Zm00001d032529 simMerged
Zm00001d032529_T009.exon13 1 229639408 229640091 Zm00001d032528c 229632719 229640091 Zm00001d032528c Zm00001d032528,Zm00001d032529 simMerged
Zm00001d032531_T006.exon1 1 229762917 229763114 Zm00001d032531 229762917 229765232 Zm00001d032530c Zm00001d032530,Zm00001d032531 simMerged
Zm00001d032531_T006.exon1 1 229762917 229763114 Zm00001d032530c 229762917 229765232 Zm00001d032530c Zm00001d032530,Zm00001d032531 simMerged
Zm00001d032531_T006.exon2 1 229763200 229765232 Zm00001d032531 229762917 229765232 Zm00001d032530c Zm00001d032530,Zm00001d032531 simMerged
Zm00001d032531_T006.exon2 1 229763200 229765232 Zm00001d032530c 229762917 229765232 Zm00001d032530c Zm00001d032530,Zm00001d032531 simMerged
Zm00001d032536_T004.exon3 1 229864859 229865392 Zm00001d032536 229864859 229868110 Zm00001d032535c Zm00001d032535,Zm00001d032536 simMerged
Zm00001d032536_T004.exon3 1 229864859 229865392 Zm00001d032535c 229864859 229868110 Zm00001d032535c Zm00001d032535,Zm00001d032536 simMerged
Zm00001d032536_T004.exon2 1 229865493 229867649 Zm00001d032536 229864859 229868110 Zm00001d032535c Zm00001d032535,Zm00001d032536 simMerged
Zm00001d032536_T004.exon2 1 229865493 229867649 Zm00001d032535c 229864859 229868110 Zm00001d032535c Zm00001d032535,Zm00001d032536 simMerged
Zm00001d032536_T004.exon1 1 229867789 229868110 Zm00001d032536 229864859 229868110 Zm00001d032535c Zm00001d032535,Zm00001d032536 simMerged
Zm00001d032536_T004.exon1 1 229867789 229868110 Zm00001d032535c 229864859 229868110 Zm00001d032535c Zm00001d032535,Zm00001d032536 simMerged
Zm00001d032538_T001.exon1 1 229900429 229900628 Zm00001d032538 229900429 229901097 Zm00001d032537c Zm00001d032537,Zm00001d032538 simMerged
Zm00001d032538_T001.exon1 1 229900429 229900628 Zm00001d032537c 229900429 229901097 Zm00001d032537c Zm00001d032537,Zm00001d032538 simMerged
Zm00001d032538_T001.exon2 1 229900703 229901097 Zm00001d032538 229900429 229901097 Zm00001d032537c Zm00001d032537,Zm00001d032538 simMerged
Zm00001d032538_T001.exon2 1 229900703 229901097 Zm00001d032537c 229900429 229901097 Zm00001d032537c Zm00001d032537,Zm00001d032538 simMerged
Zm00001d032540_T003.exon8 1 229985595 229986514 Zm00001d032540 229985595 229999137 Zm00001d032539c Zm00001d032539,Zm00001d032540 simMerged
Zm00001d032540_T003.exon8 1 229985595 229986514 Zm00001d032539c 229985595 229999137 Zm00001d032539c Zm00001d032539,Zm00001d032540 simMerged
Zm00001d032540_T003.exon7 1 229986601 229987540 Zm00001d032540 229985595 229999137 Zm00001d032539c Zm00001d032539,Zm00001d032540 simMerged
Zm00001d032540_T003.exon7 1 229986601 229987540 Zm00001d032539c 229985595 229999137 Zm00001d032539c Zm00001d032539,Zm00001d032540 simMerged
Zm00001d032540_T003.exon6 1 229987628 229987888 Zm00001d032540 229985595 229999137 Zm00001d032539c Zm00001d032539,Zm00001d032540 simMerged
Zm00001d032540_T003.exon6 1 229987628 229987888 Zm00001d032539c 229985595 229999137 Zm00001d032539c Zm00001d032539,Zm00001d032540 simMerged
Zm00001d032540_T003.exon5 1 229987972 229993905 Zm00001d032540 229985595 229999137 Zm00001d032539c Zm00001d032539,Zm00001d032540 simMerged
Zm00001d032540_T003.exon5 1 229987972 229993905 Zm00001d032539c 229985595 229999137 Zm00001d032539c Zm00001d032539,Zm00001d032540 simMerged
Zm00001d032540_T003.exon4 1 229994005 229994991 Zm00001d032540 229985595 229999137 Zm00001d032539c Zm00001d032539,Zm00001d032540 simMerged
Zm00001d032540_T003.exon4 1 229994005 229994991 Zm00001d032539c 229985595 229999137 Zm00001d032539c Zm00001d032539,Zm00001d032540 simMerged
Zm00001d032540_T003.exon3 1 229995287 229995374 Zm00001d032540 229985595 229999137 Zm00001d032539c Zm00001d032539,Zm00001d032540 simMerged
Zm00001d032540_T003.exon3 1 229995287 229995374 Zm00001d032539c 229985595 229999137 Zm00001d032539c Zm00001d032539,Zm00001d032540 simMerged
Zm00001d032540_T003.exon2 1 229998287 229998788 Zm00001d032540 229985595 229999137 Zm00001d032539c Zm00001d032539,Zm00001d032540 simMerged
Zm00001d032540_T003.exon2 1 229998287 229998788 Zm00001d032539c 229985595 229999137 Zm00001d032539c Zm00001d032539,Zm00001d032540 simMerged
Zm00001d032540_T003.exon1 1 229998945 229999137 Zm00001d032540 229985595 229999137 Zm00001d032539c Zm00001d032539,Zm00001d032540 simMerged
Zm00001d032540_T003.exon1 1 229998945 229999137 Zm00001d032539c 229985595 229999137 Zm00001d032539c Zm00001d032539,Zm00001d032540 simMerged
Zm00001d032542_T001.exon1 1 229992052 229992483 Zm00001d032542 229992052 229992483 Zm00001d032541c Zm00001d032541,Zm00001d032542 simMerged
Zm00001d032542_T001.exon1 1 229992052 229992483 Zm00001d032541c 229992052 229992483 Zm00001d032541c Zm00001d032541,Zm00001d032542 simMerged
Zm00001d032548_T001.exon1 1 230202990 230203317 Zm00001d032548 230202990 230203968 Zm00001d032547c Zm00001d032547,Zm00001d032548 simMerged
Zm00001d032548_T001.exon1 1 230202990 230203317 Zm00001d032547c 230202990 230203968 Zm00001d032547c Zm00001d032547,Zm00001d032548 simMerged
Zm00001d032548_T001.exon2 1 230203421 230203968 Zm00001d032548 230202990 230203968 Zm00001d032547c Zm00001d032547,Zm00001d032548 simMerged
Zm00001d032548_T001.exon2 1 230203421 230203968 Zm00001d032547c 230202990 230203968 Zm00001d032547c Zm00001d032547,Zm00001d032548 simMerged
Zm00001d032562_T002.exon5 1 230560879 230561286 Zm00001d032562 230560879 230563407 Zm00001d032561c Zm00001d032561,Zm00001d032562 simMerged
Zm00001d032562_T002.exon5 1 230560879 230561286 Zm00001d032561c 230560879 230563407 Zm00001d032561c Zm00001d032561,Zm00001d032562 simMerged
Zm00001d032562_T002.exon4 1 230561377 230561807 Zm00001d032562 230560879 230563407 Zm00001d032561c Zm00001d032561,Zm00001d032562 simMerged
Zm00001d032562_T002.exon4 1 230561377 230561807 Zm00001d032561c 230560879 230563407 Zm00001d032561c Zm00001d032561,Zm00001d032562 simMerged
Zm00001d032562_T002.exon3 1 230561895 230562655 Zm00001d032562 230560879 230563407 Zm00001d032561c Zm00001d032561,Zm00001d032562 simMerged
Zm00001d032562_T002.exon3 1 230561895 230562655 Zm00001d032561c 230560879 230563407 Zm00001d032561c Zm00001d032561,Zm00001d032562 simMerged
Zm00001d032562_T002.exon2 1 230562729 230562805 Zm00001d032562 230560879 230563407 Zm00001d032561c Zm00001d032561,Zm00001d032562 simMerged
Zm00001d032562_T002.exon2 1 230562729 230562805 Zm00001d032561c 230560879 230563407 Zm00001d032561c Zm00001d032561,Zm00001d032562 simMerged
Zm00001d032562_T002.exon1 1 230563187 230563407 Zm00001d032562 230560879 230563407 Zm00001d032561c Zm00001d032561,Zm00001d032562 simMerged
Zm00001d032562_T002.exon1 1 230563187 230563407 Zm00001d032561c 230560879 230563407 Zm00001d032561c Zm00001d032561,Zm00001d032562 simMerged
Zm00001d032564_T001.exon1 1 230626458 230626757 Zm00001d032564 230626458 230626757 Zm00001d032563c Zm00001d032563,Zm00001d032564 simMerged
Zm00001d032564_T001.exon1 1 230626458 230626757 Zm00001d032563c 230626458 230626757 Zm00001d032563c Zm00001d032563,Zm00001d032564 simMerged
Zm00001d032566_T004.exon10 1 230666471 230666695 Zm00001d032566 230666471 230672919 Zm00001d032565c Zm00001d032565,Zm00001d032566 simMerged
Zm00001d032566_T004.exon10 1 230666471 230666695 Zm00001d032565c 230666471 230672919 Zm00001d032565c Zm00001d032565,Zm00001d032566 simMerged
Zm00001d032566_T004.exon9 1 230666798 230666896 Zm00001d032566 230666471 230672919 Zm00001d032565c Zm00001d032565,Zm00001d032566 simMerged
Zm00001d032566_T004.exon9 1 230666798 230666896 Zm00001d032565c 230666471 230672919 Zm00001d032565c Zm00001d032565,Zm00001d032566 simMerged
Zm00001d032566_T004.exon8 1 230667133 230667177 Zm00001d032566 230666471 230672919 Zm00001d032565c Zm00001d032565,Zm00001d032566 simMerged
Zm00001d032566_T004.exon8 1 230667133 230667177 Zm00001d032565c 230666471 230672919 Zm00001d032565c Zm00001d032565,Zm00001d032566 simMerged
Zm00001d032566_T004.exon7 1 230667815 230667931 Zm00001d032566 230666471 230672919 Zm00001d032565c Zm00001d032565,Zm00001d032566 simMerged
Zm00001d032566_T004.exon7 1 230667815 230667931 Zm00001d032565c 230666471 230672919 Zm00001d032565c Zm00001d032565,Zm00001d032566 simMerged
Zm00001d032566_T004.exon6 1 230669194 230669622 Zm00001d032566 230666471 230672919 Zm00001d032565c Zm00001d032565,Zm00001d032566 simMerged
Zm00001d032566_T004.exon6 1 230669194 230669622 Zm00001d032565c 230666471 230672919 Zm00001d032565c Zm00001d032565,Zm00001d032566 simMerged
Zm00001d032566_T004.exon5 1 230669800 230670680 Zm00001d032566 230666471 230672919 Zm00001d032565c Zm00001d032565,Zm00001d032566 simMerged
Zm00001d032566_T004.exon5 1 230669800 230670680 Zm00001d032565c 230666471 230672919 Zm00001d032565c Zm00001d032565,Zm00001d032566 simMerged
Zm00001d032566_T002.exon4 1 230670804 230670906 Zm00001d032566 230666471 230672919 Zm00001d032565c Zm00001d032565,Zm00001d032566 simMerged
Zm00001d032566_T002.exon4 1 230670804 230670906 Zm00001d032565c 230666471 230672919 Zm00001d032565c Zm00001d032565,Zm00001d032566 simMerged
Zm00001d032566_T002.exon3 1 230670998 230671128 Zm00001d032566 230666471 230672919 Zm00001d032565c Zm00001d032565,Zm00001d032566 simMerged
Zm00001d032566_T002.exon3 1 230670998 230671128 Zm00001d032565c 230666471 230672919 Zm00001d032565c Zm00001d032565,Zm00001d032566 simMerged
Zm00001d032566_T002.exon2 1 230672345 230672429 Zm00001d032566 230666471 230672919 Zm00001d032565c Zm00001d032565,Zm00001d032566 simMerged
Zm00001d032566_T002.exon2 1 230672345 230672429 Zm00001d032565c 230666471 230672919 Zm00001d032565c Zm00001d032565,Zm00001d032566 simMerged
Zm00001d032566_T004.exon1 1 230672525 230672919 Zm00001d032566 230666471 230672919 Zm00001d032565c Zm00001d032565,Zm00001d032566 simMerged
Zm00001d032566_T004.exon1 1 230672525 230672919 Zm00001d032565c 230666471 230672919 Zm00001d032565c Zm00001d032565,Zm00001d032566 simMerged
Zm00001d032569_T001.exon2 1 230852598 230852747 Zm00001d032569 230852598 230853237 Zm00001d032568c Zm00001d032568,Zm00001d032569 simMerged
Zm00001d032569_T001.exon2 1 230852598 230852747 Zm00001d032568c 230852598 230853237 Zm00001d032568c Zm00001d032568,Zm00001d032569 simMerged
Zm00001d032569_T001.exon1 1 230852881 230853237 Zm00001d032569 230852598 230853237 Zm00001d032568c Zm00001d032568,Zm00001d032569 simMerged
Zm00001d032569_T001.exon1 1 230852881 230853237 Zm00001d032568c 230852598 230853237 Zm00001d032568c Zm00001d032568,Zm00001d032569 simMerged
Zm00001d032571_T001.exon1 1 230863189 230864361 Zm00001d032571 230863189 230864361 Zm00001d032570c Zm00001d032570,Zm00001d032571 simMerged
Zm00001d032571_T001.exon1 1 230863189 230864361 Zm00001d032570c 230863189 230864361 Zm00001d032570c Zm00001d032570,Zm00001d032571 simMerged
Zm00001d032579_T001.exon3 1 231178877 231179002 Zm00001d032579 231178877 231179514 Zm00001d032578c Zm00001d032578,Zm00001d032579 simMerged
Zm00001d032579_T001.exon3 1 231178877 231179002 Zm00001d032578c 231178877 231179514 Zm00001d032578c Zm00001d032578,Zm00001d032579 simMerged
Zm00001d032579_T001.exon2 1 231179077 231179289 Zm00001d032579 231178877 231179514 Zm00001d032578c Zm00001d032578,Zm00001d032579 simMerged
Zm00001d032579_T001.exon2 1 231179077 231179289 Zm00001d032578c 231178877 231179514 Zm00001d032578c Zm00001d032578,Zm00001d032579 simMerged
Zm00001d032579_T001.exon1 1 231179377 231179514 Zm00001d032579 231178877 231179514 Zm00001d032578c Zm00001d032578,Zm00001d032579 simMerged
Zm00001d032579_T001.exon1 1 231179377 231179514 Zm00001d032578c 231178877 231179514 Zm00001d032578c Zm00001d032578,Zm00001d032579 simMerged
Zm00001d032589_T001.exon1 1 231420001 231420563 Zm00001d032589 231420001 231423056 Zm00001d032588c Zm00001d032588,Zm00001d032589 simMerged
Zm00001d032589_T001.exon1 1 231420001 231420563 Zm00001d032588c 231420001 231423056 Zm00001d032588c Zm00001d032588,Zm00001d032589 simMerged
Zm00001d032589_T001.exon2 1 231420692 231421918 Zm00001d032589 231420001 231423056 Zm00001d032588c Zm00001d032588,Zm00001d032589 simMerged
Zm00001d032589_T001.exon2 1 231420692 231421918 Zm00001d032588c 231420001 231423056 Zm00001d032588c Zm00001d032588,Zm00001d032589 simMerged
Zm00001d032589_T001.exon3 1 231422024 231422142 Zm00001d032589 231420001 231423056 Zm00001d032588c Zm00001d032588,Zm00001d032589 simMerged
Zm00001d032589_T001.exon3 1 231422024 231422142 Zm00001d032588c 231420001 231423056 Zm00001d032588c Zm00001d032588,Zm00001d032589 simMerged
Zm00001d032589_T001.exon4 1 231422236 231422454 Zm00001d032589 231420001 231423056 Zm00001d032588c Zm00001d032588,Zm00001d032589 simMerged
Zm00001d032589_T001.exon4 1 231422236 231422454 Zm00001d032588c 231420001 231423056 Zm00001d032588c Zm00001d032588,Zm00001d032589 simMerged
Zm00001d032589_T001.exon5 1 231422982 231423056 Zm00001d032589 231420001 231423056 Zm00001d032588c Zm00001d032588,Zm00001d032589 simMerged
Zm00001d032589_T001.exon5 1 231422982 231423056 Zm00001d032588c 231420001 231423056 Zm00001d032588c Zm00001d032588,Zm00001d032589 simMerged
Zm00001d032600_T001.exon3 1 231640138 231641475 Zm00001d032600 231640138 231644331 Zm00001d032599c Zm00001d032599,Zm00001d032600 simMerged
Zm00001d032600_T001.exon3 1 231640138 231641475 Zm00001d032599c 231640138 231644331 Zm00001d032599c Zm00001d032599,Zm00001d032600 simMerged
Zm00001d032600_T001.exon2 1 231642000 231642058 Zm00001d032600 231640138 231644331 Zm00001d032599c Zm00001d032599,Zm00001d032600 simMerged
Zm00001d032600_T001.exon2 1 231642000 231642058 Zm00001d032599c 231640138 231644331 Zm00001d032599c Zm00001d032599,Zm00001d032600 simMerged
Zm00001d032600_T001.exon1 1 231643931 231644331 Zm00001d032600 231640138 231644331 Zm00001d032599c Zm00001d032599,Zm00001d032600 simMerged
Zm00001d032600_T001.exon1 1 231643931 231644331 Zm00001d032599c 231640138 231644331 Zm00001d032599c Zm00001d032599,Zm00001d032600 simMerged
Zm00001d032603_T002.exon1 1 231780847 231781261 Zm00001d032603 231780847 231784912 Zm00001d032602c Zm00001d032602,Zm00001d032603 simMerged
Zm00001d032603_T002.exon1 1 231780847 231781261 Zm00001d032602c 231780847 231784912 Zm00001d032602c Zm00001d032602,Zm00001d032603 simMerged
Zm00001d032603_T002.exon2 1 231781773 231781990 Zm00001d032603 231780847 231784912 Zm00001d032602c Zm00001d032602,Zm00001d032603 simMerged
Zm00001d032603_T002.exon2 1 231781773 231781990 Zm00001d032602c 231780847 231784912 Zm00001d032602c Zm00001d032602,Zm00001d032603 simMerged
Zm00001d032603_T005.exon2 1 231782082 231782283 Zm00001d032603 231780847 231784912 Zm00001d032602c Zm00001d032602,Zm00001d032603 simMerged
Zm00001d032603_T005.exon2 1 231782082 231782283 Zm00001d032602c 231780847 231784912 Zm00001d032602c Zm00001d032602,Zm00001d032603 simMerged
Zm00001d032603_T002.exon4 1 231782366 231782451 Zm00001d032603 231780847 231784912 Zm00001d032602c Zm00001d032602,Zm00001d032603 simMerged
Zm00001d032603_T002.exon4 1 231782366 231782451 Zm00001d032602c 231780847 231784912 Zm00001d032602c Zm00001d032602,Zm00001d032603 simMerged
Zm00001d032603_T002.exon5 1 231782772 231784912 Zm00001d032603 231780847 231784912 Zm00001d032602c Zm00001d032602,Zm00001d032603 simMerged
Zm00001d032603_T002.exon5 1 231782772 231784912 Zm00001d032602c 231780847 231784912 Zm00001d032602c Zm00001d032602,Zm00001d032603 simMerged
Zm00001d032605_T002.exon16 1 231856279 231856619 Zm00001d032605 231856279 231868220 Zm00001d032604c Zm00001d032604,Zm00001d032605 simMerged
Zm00001d032605_T002.exon16 1 231856279 231856619 Zm00001d032604c 231856279 231868220 Zm00001d032604c Zm00001d032604,Zm00001d032605 simMerged
Zm00001d032605_T002.exon15 1 231856739 231856879 Zm00001d032605 231856279 231868220 Zm00001d032604c Zm00001d032604,Zm00001d032605 simMerged
Zm00001d032605_T002.exon15 1 231856739 231856879 Zm00001d032604c 231856279 231868220 Zm00001d032604c Zm00001d032604,Zm00001d032605 simMerged
Zm00001d032605_T002.exon14 1 231856977 231857026 Zm00001d032605 231856279 231868220 Zm00001d032604c Zm00001d032604,Zm00001d032605 simMerged
Zm00001d032605_T002.exon14 1 231856977 231857026 Zm00001d032604c 231856279 231868220 Zm00001d032604c Zm00001d032604,Zm00001d032605 simMerged
Zm00001d032605_T002.exon13 1 231862983 231863204 Zm00001d032605 231856279 231868220 Zm00001d032604c Zm00001d032604,Zm00001d032605 simMerged
Zm00001d032605_T002.exon13 1 231862983 231863204 Zm00001d032604c 231856279 231868220 Zm00001d032604c Zm00001d032604,Zm00001d032605 simMerged
Zm00001d032605_T002.exon12 1 231863324 231863541 Zm00001d032605 231856279 231868220 Zm00001d032604c Zm00001d032604,Zm00001d032605 simMerged
Zm00001d032605_T002.exon12 1 231863324 231863541 Zm00001d032604c 231856279 231868220 Zm00001d032604c Zm00001d032604,Zm00001d032605 simMerged
Zm00001d032605_T002.exon11 1 231863645 231863796 Zm00001d032605 231856279 231868220 Zm00001d032604c Zm00001d032604,Zm00001d032605 simMerged
Zm00001d032605_T002.exon11 1 231863645 231863796 Zm00001d032604c 231856279 231868220 Zm00001d032604c Zm00001d032604,Zm00001d032605 simMerged
Zm00001d032605_T002.exon10 1 231863942 231864024 Zm00001d032605 231856279 231868220 Zm00001d032604c Zm00001d032604,Zm00001d032605 simMerged
Zm00001d032605_T002.exon10 1 231863942 231864024 Zm00001d032604c 231856279 231868220 Zm00001d032604c Zm00001d032604,Zm00001d032605 simMerged
Zm00001d032605_T002.exon9 1 231864116 231864180 Zm00001d032605 231856279 231868220 Zm00001d032604c Zm00001d032604,Zm00001d032605 simMerged
Zm00001d032605_T002.exon9 1 231864116 231864180 Zm00001d032604c 231856279 231868220 Zm00001d032604c Zm00001d032604,Zm00001d032605 simMerged
Zm00001d032605_T002.exon8 1 231864269 231864352 Zm00001d032605 231856279 231868220 Zm00001d032604c Zm00001d032604,Zm00001d032605 simMerged
Zm00001d032605_T002.exon8 1 231864269 231864352 Zm00001d032604c 231856279 231868220 Zm00001d032604c Zm00001d032604,Zm00001d032605 simMerged
Zm00001d032605_T002.exon7 1 231864467 231864532 Zm00001d032605 231856279 231868220 Zm00001d032604c Zm00001d032604,Zm00001d032605 simMerged
Zm00001d032605_T002.exon7 1 231864467 231864532 Zm00001d032604c 231856279 231868220 Zm00001d032604c Zm00001d032604,Zm00001d032605 simMerged
Zm00001d032605_T002.exon6 1 231864649 231864707 Zm00001d032605 231856279 231868220 Zm00001d032604c Zm00001d032604,Zm00001d032605 simMerged
Zm00001d032605_T002.exon6 1 231864649 231864707 Zm00001d032604c 231856279 231868220 Zm00001d032604c Zm00001d032604,Zm00001d032605 simMerged
Zm00001d032605_T002.exon5 1 231864802 231864877 Zm00001d032605 231856279 231868220 Zm00001d032604c Zm00001d032604,Zm00001d032605 simMerged
Zm00001d032605_T002.exon5 1 231864802 231864877 Zm00001d032604c 231856279 231868220 Zm00001d032604c Zm00001d032604,Zm00001d032605 simMerged
Zm00001d032605_T002.exon4 1 231865441 231865489 Zm00001d032605 231856279 231868220 Zm00001d032604c Zm00001d032604,Zm00001d032605 simMerged
Zm00001d032605_T002.exon4 1 231865441 231865489 Zm00001d032604c 231856279 231868220 Zm00001d032604c Zm00001d032604,Zm00001d032605 simMerged
Zm00001d032605_T002.exon3 1 231865599 231865655 Zm00001d032605 231856279 231868220 Zm00001d032604c Zm00001d032604,Zm00001d032605 simMerged
Zm00001d032605_T002.exon3 1 231865599 231865655 Zm00001d032604c 231856279 231868220 Zm00001d032604c Zm00001d032604,Zm00001d032605 simMerged
Zm00001d032605_T002.exon2 1 231866902 231866960 Zm00001d032605 231856279 231868220 Zm00001d032604c Zm00001d032604,Zm00001d032605 simMerged
Zm00001d032605_T002.exon2 1 231866902 231866960 Zm00001d032604c 231856279 231868220 Zm00001d032604c Zm00001d032604,Zm00001d032605 simMerged
Zm00001d032605_T002.exon1 1 231867902 231868220 Zm00001d032605 231856279 231868220 Zm00001d032604c Zm00001d032604,Zm00001d032605 simMerged
Zm00001d032605_T002.exon1 1 231867902 231868220 Zm00001d032604c 231856279 231868220 Zm00001d032604c Zm00001d032604,Zm00001d032605 simMerged
Zm00001d032609_T005.exon1 1 232011730 232013450 Zm00001d032609 232011730 232013983 Zm00001d032608c Zm00001d032608,Zm00001d032609 simMerged
Zm00001d032609_T005.exon1 1 232011730 232013450 Zm00001d032608c 232011730 232013983 Zm00001d032608c Zm00001d032608,Zm00001d032609 simMerged
Zm00001d032609_T002.exon7 1 232013530 232013983 Zm00001d032609 232011730 232013983 Zm00001d032608c Zm00001d032608,Zm00001d032609 simMerged
Zm00001d032609_T002.exon7 1 232013530 232013983 Zm00001d032608c 232011730 232013983 Zm00001d032608c Zm00001d032608,Zm00001d032609 simMerged
Zm00001d032612_T001.exon1 1 232021966 232022098 Zm00001d032612 232021966 232022963 Zm00001d032611c Zm00001d032611,Zm00001d032612 simMerged
Zm00001d032612_T001.exon1 1 232021966 232022098 Zm00001d032611c 232021966 232022963 Zm00001d032611c Zm00001d032611,Zm00001d032612 simMerged
Zm00001d032612_T001.exon2 1 232022739 232022963 Zm00001d032612 232021966 232022963 Zm00001d032611c Zm00001d032611,Zm00001d032612 simMerged
Zm00001d032612_T001.exon2 1 232022739 232022963 Zm00001d032611c 232021966 232022963 Zm00001d032611c Zm00001d032611,Zm00001d032612 simMerged
Zm00001d032626_T001.exon1 1 232393313 232393846 Zm00001d032626 232393313 232393846 Zm00001d032625c Zm00001d032625,Zm00001d032626 simMerged
Zm00001d032626_T001.exon1 1 232393313 232393846 Zm00001d032625c 232393313 232393846 Zm00001d032625c Zm00001d032625,Zm00001d032626 simMerged
Zm00001d032631_T001.exon1 1 232501071 232501577 Zm00001d032631 232501071 232501577 Zm00001d032630c Zm00001d032630,Zm00001d032631 simMerged
Zm00001d032631_T001.exon1 1 232501071 232501577 Zm00001d032630c 232501071 232501577 Zm00001d032630c Zm00001d032630,Zm00001d032631 simMerged
Zm00001d032634_T001.exon5 1 232619609 232619740 Zm00001d032634 232619609 232620974 Zm00001d032633c Zm00001d032633,Zm00001d032634 simMerged
Zm00001d032634_T001.exon5 1 232619609 232619740 Zm00001d032633c 232619609 232620974 Zm00001d032633c Zm00001d032633,Zm00001d032634 simMerged
Zm00001d032634_T001.exon4 1 232619870 232619986 Zm00001d032634 232619609 232620974 Zm00001d032633c Zm00001d032633,Zm00001d032634 simMerged
Zm00001d032634_T001.exon4 1 232619870 232619986 Zm00001d032633c 232619609 232620974 Zm00001d032633c Zm00001d032633,Zm00001d032634 simMerged
Zm00001d032634_T001.exon3 1 232620069 232620204 Zm00001d032634 232619609 232620974 Zm00001d032633c Zm00001d032633,Zm00001d032634 simMerged
Zm00001d032634_T001.exon3 1 232620069 232620204 Zm00001d032633c 232619609 232620974 Zm00001d032633c Zm00001d032633,Zm00001d032634 simMerged
Zm00001d032634_T001.exon2 1 232620336 232620374 Zm00001d032634 232619609 232620974 Zm00001d032633c Zm00001d032633,Zm00001d032634 simMerged
Zm00001d032634_T001.exon2 1 232620336 232620374 Zm00001d032633c 232619609 232620974 Zm00001d032633c Zm00001d032633,Zm00001d032634 simMerged
Zm00001d032634_T001.exon1 1 232620919 232620974 Zm00001d032634 232619609 232620974 Zm00001d032633c Zm00001d032633,Zm00001d032634 simMerged
Zm00001d032634_T001.exon1 1 232620919 232620974 Zm00001d032633c 232619609 232620974 Zm00001d032633c Zm00001d032633,Zm00001d032634 simMerged
Zm00001d032644_T001.exon16 1 232981371 232982113 Zm00001d032644 232981371 233003681 Zm00001d032643c Zm00001d032643,Zm00001d032644 simMerged
Zm00001d032644_T001.exon16 1 232981371 232982113 Zm00001d032643c 232981371 233003681 Zm00001d032643c Zm00001d032643,Zm00001d032644 simMerged
Zm00001d032644_T002.exon18 1 232983023 232983097 Zm00001d032644 232981371 233003681 Zm00001d032643c Zm00001d032643,Zm00001d032644 simMerged
Zm00001d032644_T002.exon18 1 232983023 232983097 Zm00001d032643c 232981371 233003681 Zm00001d032643c Zm00001d032643,Zm00001d032644 simMerged
Zm00001d032644_T002.exon17 1 232983220 232983354 Zm00001d032644 232981371 233003681 Zm00001d032643c Zm00001d032643,Zm00001d032644 simMerged
Zm00001d032644_T002.exon17 1 232983220 232983354 Zm00001d032643c 232981371 233003681 Zm00001d032643c Zm00001d032643,Zm00001d032644 simMerged
Zm00001d032644_T002.exon16 1 232987017 232987196 Zm00001d032644 232981371 233003681 Zm00001d032643c Zm00001d032643,Zm00001d032644 simMerged
Zm00001d032644_T002.exon16 1 232987017 232987196 Zm00001d032643c 232981371 233003681 Zm00001d032643c Zm00001d032643,Zm00001d032644 simMerged
Zm00001d032644_T002.exon15 1 232987315 232987365 Zm00001d032644 232981371 233003681 Zm00001d032643c Zm00001d032643,Zm00001d032644 simMerged
Zm00001d032644_T002.exon15 1 232987315 232987365 Zm00001d032643c 232981371 233003681 Zm00001d032643c Zm00001d032643,Zm00001d032644 simMerged
Zm00001d032644_T002.exon14 1 232987562 232987662 Zm00001d032644 232981371 233003681 Zm00001d032643c Zm00001d032643,Zm00001d032644 simMerged
Zm00001d032644_T002.exon14 1 232987562 232987662 Zm00001d032643c 232981371 233003681 Zm00001d032643c Zm00001d032643,Zm00001d032644 simMerged
Zm00001d032644_T001.exon10 1 232988233 232988489 Zm00001d032644 232981371 233003681 Zm00001d032643c Zm00001d032643,Zm00001d032644 simMerged
Zm00001d032644_T001.exon10 1 232988233 232988489 Zm00001d032643c 232981371 233003681 Zm00001d032643c Zm00001d032643,Zm00001d032644 simMerged
Zm00001d032644_T001.exon9 1 232988687 232988869 Zm00001d032644 232981371 233003681 Zm00001d032643c Zm00001d032643,Zm00001d032644 simMerged
Zm00001d032644_T001.exon9 1 232988687 232988869 Zm00001d032643c 232981371 233003681 Zm00001d032643c Zm00001d032643,Zm00001d032644 simMerged
Zm00001d032644_T001.exon8 1 232989294 232989375 Zm00001d032644 232981371 233003681 Zm00001d032643c Zm00001d032643,Zm00001d032644 simMerged
Zm00001d032644_T001.exon8 1 232989294 232989375 Zm00001d032643c 232981371 233003681 Zm00001d032643c Zm00001d032643,Zm00001d032644 simMerged
Zm00001d032644_T001.exon7 1 232991649 232991740 Zm00001d032644 232981371 233003681 Zm00001d032643c Zm00001d032643,Zm00001d032644 simMerged
Zm00001d032644_T001.exon7 1 232991649 232991740 Zm00001d032643c 232981371 233003681 Zm00001d032643c Zm00001d032643,Zm00001d032644 simMerged
Zm00001d032644_T001.exon6 1 232991889 232992581 Zm00001d032644 232981371 233003681 Zm00001d032643c Zm00001d032643,Zm00001d032644 simMerged
Zm00001d032644_T001.exon6 1 232991889 232992581 Zm00001d032643c 232981371 233003681 Zm00001d032643c Zm00001d032643,Zm00001d032644 simMerged
Zm00001d032644_T001.exon5 1 233001435 233001536 Zm00001d032644 232981371 233003681 Zm00001d032643c Zm00001d032643,Zm00001d032644 simMerged
Zm00001d032644_T001.exon5 1 233001435 233001536 Zm00001d032643c 232981371 233003681 Zm00001d032643c Zm00001d032643,Zm00001d032644 simMerged
Zm00001d032644_T001.exon4 1 233002555 233002650 Zm00001d032644 232981371 233003681 Zm00001d032643c Zm00001d032643,Zm00001d032644 simMerged
Zm00001d032644_T001.exon4 1 233002555 233002650 Zm00001d032643c 232981371 233003681 Zm00001d032643c Zm00001d032643,Zm00001d032644 simMerged
Zm00001d032644_T001.exon3 1 233003065 233003122 Zm00001d032644 232981371 233003681 Zm00001d032643c Zm00001d032643,Zm00001d032644 simMerged
Zm00001d032644_T001.exon3 1 233003065 233003122 Zm00001d032643c 232981371 233003681 Zm00001d032643c Zm00001d032643,Zm00001d032644 simMerged
Zm00001d032644_T001.exon2 1 233003261 233003363 Zm00001d032644 232981371 233003681 Zm00001d032643c Zm00001d032643,Zm00001d032644 simMerged
Zm00001d032644_T001.exon2 1 233003261 233003363 Zm00001d032643c 232981371 233003681 Zm00001d032643c Zm00001d032643,Zm00001d032644 simMerged
Zm00001d032644_T001.exon1 1 233003466 233003681 Zm00001d032644 232981371 233003681 Zm00001d032643c Zm00001d032643,Zm00001d032644 simMerged
Zm00001d032644_T001.exon1 1 233003466 233003681 Zm00001d032643c 232981371 233003681 Zm00001d032643c Zm00001d032643,Zm00001d032644 simMerged
Zm00001d032650_T001.exon2 1 233099688 233099935 Zm00001d032650 233099688 233100494 Zm00001d032649c Zm00001d032649,Zm00001d032650 simMerged
Zm00001d032650_T001.exon2 1 233099688 233099935 Zm00001d032649c 233099688 233100494 Zm00001d032649c Zm00001d032649,Zm00001d032650 simMerged
Zm00001d032650_T001.exon1 1 233100009 233100494 Zm00001d032650 233099688 233100494 Zm00001d032649c Zm00001d032649,Zm00001d032650 simMerged
Zm00001d032650_T001.exon1 1 233100009 233100494 Zm00001d032649c 233099688 233100494 Zm00001d032649c Zm00001d032649,Zm00001d032650 simMerged
Zm00001d032655_T002.exon20 1 233262795 233264836 Zm00001d032655 233262795 233282062 Zm00001d032654c Zm00001d032654,Zm00001d032655 simMerged
Zm00001d032655_T002.exon20 1 233262795 233264836 Zm00001d032654c 233262795 233282062 Zm00001d032654c Zm00001d032654,Zm00001d032655 simMerged
Zm00001d032655_T002.exon19 1 233265246 233265318 Zm00001d032655 233262795 233282062 Zm00001d032654c Zm00001d032654,Zm00001d032655 simMerged
Zm00001d032655_T002.exon19 1 233265246 233265318 Zm00001d032654c 233262795 233282062 Zm00001d032654c Zm00001d032654,Zm00001d032655 simMerged
Zm00001d032655_T002.exon18 1 233265413 233265499 Zm00001d032655 233262795 233282062 Zm00001d032654c Zm00001d032654,Zm00001d032655 simMerged
Zm00001d032655_T002.exon18 1 233265413 233265499 Zm00001d032654c 233262795 233282062 Zm00001d032654c Zm00001d032654,Zm00001d032655 simMerged
Zm00001d032655_T002.exon17 1 233270362 233270688 Zm00001d032655 233262795 233282062 Zm00001d032654c Zm00001d032654,Zm00001d032655 simMerged
Zm00001d032655_T002.exon17 1 233270362 233270688 Zm00001d032654c 233262795 233282062 Zm00001d032654c Zm00001d032654,Zm00001d032655 simMerged
Zm00001d032655_T002.exon16 1 233270899 233271180 Zm00001d032655 233262795 233282062 Zm00001d032654c Zm00001d032654,Zm00001d032655 simMerged
Zm00001d032655_T002.exon16 1 233270899 233271180 Zm00001d032654c 233262795 233282062 Zm00001d032654c Zm00001d032654,Zm00001d032655 simMerged
Zm00001d032655_T002.exon15 1 233271265 233271747 Zm00001d032655 233262795 233282062 Zm00001d032654c Zm00001d032654,Zm00001d032655 simMerged
Zm00001d032655_T002.exon15 1 233271265 233271747 Zm00001d032654c 233262795 233282062 Zm00001d032654c Zm00001d032654,Zm00001d032655 simMerged
Zm00001d032655_T002.exon14 1 233272103 233272312 Zm00001d032655 233262795 233282062 Zm00001d032654c Zm00001d032654,Zm00001d032655 simMerged
Zm00001d032655_T002.exon14 1 233272103 233272312 Zm00001d032654c 233262795 233282062 Zm00001d032654c Zm00001d032654,Zm00001d032655 simMerged
Zm00001d032655_T002.exon13 1 233272391 233272599 Zm00001d032655 233262795 233282062 Zm00001d032654c Zm00001d032654,Zm00001d032655 simMerged
Zm00001d032655_T002.exon13 1 233272391 233272599 Zm00001d032654c 233262795 233282062 Zm00001d032654c Zm00001d032654,Zm00001d032655 simMerged
Zm00001d032655_T002.exon12 1 233272715 233272812 Zm00001d032655 233262795 233282062 Zm00001d032654c Zm00001d032654,Zm00001d032655 simMerged
Zm00001d032655_T002.exon12 1 233272715 233272812 Zm00001d032654c 233262795 233282062 Zm00001d032654c Zm00001d032654,Zm00001d032655 simMerged
Zm00001d032655_T002.exon11 1 233272903 233273411 Zm00001d032655 233262795 233282062 Zm00001d032654c Zm00001d032654,Zm00001d032655 simMerged
Zm00001d032655_T002.exon11 1 233272903 233273411 Zm00001d032654c 233262795 233282062 Zm00001d032654c Zm00001d032654,Zm00001d032655 simMerged
Zm00001d032655_T002.exon10 1 233273494 233273768 Zm00001d032655 233262795 233282062 Zm00001d032654c Zm00001d032654,Zm00001d032655 simMerged
Zm00001d032655_T002.exon10 1 233273494 233273768 Zm00001d032654c 233262795 233282062 Zm00001d032654c Zm00001d032654,Zm00001d032655 simMerged
Zm00001d032655_T002.exon9 1 233274613 233274878 Zm00001d032655 233262795 233282062 Zm00001d032654c Zm00001d032654,Zm00001d032655 simMerged
Zm00001d032655_T002.exon9 1 233274613 233274878 Zm00001d032654c 233262795 233282062 Zm00001d032654c Zm00001d032654,Zm00001d032655 simMerged
Zm00001d032655_T002.exon8 1 233275577 233275792 Zm00001d032655 233262795 233282062 Zm00001d032654c Zm00001d032654,Zm00001d032655 simMerged
Zm00001d032655_T002.exon8 1 233275577 233275792 Zm00001d032654c 233262795 233282062 Zm00001d032654c Zm00001d032654,Zm00001d032655 simMerged
Zm00001d032655_T002.exon7 1 233275940 233276100 Zm00001d032655 233262795 233282062 Zm00001d032654c Zm00001d032654,Zm00001d032655 simMerged
Zm00001d032655_T002.exon7 1 233275940 233276100 Zm00001d032654c 233262795 233282062 Zm00001d032654c Zm00001d032654,Zm00001d032655 simMerged
Zm00001d032655_T002.exon6 1 233276172 233276364 Zm00001d032655 233262795 233282062 Zm00001d032654c Zm00001d032654,Zm00001d032655 simMerged
Zm00001d032655_T002.exon6 1 233276172 233276364 Zm00001d032654c 233262795 233282062 Zm00001d032654c Zm00001d032654,Zm00001d032655 simMerged
Zm00001d032655_T002.exon5 1 233276457 233276562 Zm00001d032655 233262795 233282062 Zm00001d032654c Zm00001d032654,Zm00001d032655 simMerged
Zm00001d032655_T002.exon5 1 233276457 233276562 Zm00001d032654c 233262795 233282062 Zm00001d032654c Zm00001d032654,Zm00001d032655 simMerged
Zm00001d032655_T002.exon4 1 233276674 233276809 Zm00001d032655 233262795 233282062 Zm00001d032654c Zm00001d032654,Zm00001d032655 simMerged
Zm00001d032655_T002.exon4 1 233276674 233276809 Zm00001d032654c 233262795 233282062 Zm00001d032654c Zm00001d032654,Zm00001d032655 simMerged
Zm00001d032655_T002.exon3 1 233277830 233277982 Zm00001d032655 233262795 233282062 Zm00001d032654c Zm00001d032654,Zm00001d032655 simMerged
Zm00001d032655_T002.exon3 1 233277830 233277982 Zm00001d032654c 233262795 233282062 Zm00001d032654c Zm00001d032654,Zm00001d032655 simMerged
Zm00001d032655_T002.exon2 1 233278121 233278252 Zm00001d032655 233262795 233282062 Zm00001d032654c Zm00001d032654,Zm00001d032655 simMerged
Zm00001d032655_T002.exon2 1 233278121 233278252 Zm00001d032654c 233262795 233282062 Zm00001d032654c Zm00001d032654,Zm00001d032655 simMerged
Zm00001d032655_T004.exon6 1 233278366 233278430 Zm00001d032655 233262795 233282062 Zm00001d032654c Zm00001d032654,Zm00001d032655 simMerged
Zm00001d032655_T004.exon6 1 233278366 233278430 Zm00001d032654c 233262795 233282062 Zm00001d032654c Zm00001d032654,Zm00001d032655 simMerged
Zm00001d032655_T004.exon5 1 233279833 233279914 Zm00001d032655 233262795 233282062 Zm00001d032654c Zm00001d032654,Zm00001d032655 simMerged
Zm00001d032655_T004.exon5 1 233279833 233279914 Zm00001d032654c 233262795 233282062 Zm00001d032654c Zm00001d032654,Zm00001d032655 simMerged
Zm00001d032655_T004.exon4 1 233280141 233280275 Zm00001d032655 233262795 233282062 Zm00001d032654c Zm00001d032654,Zm00001d032655 simMerged
Zm00001d032655_T004.exon4 1 233280141 233280275 Zm00001d032654c 233262795 233282062 Zm00001d032654c Zm00001d032654,Zm00001d032655 simMerged
Zm00001d032655_T004.exon3 1 233281283 233281396 Zm00001d032655 233262795 233282062 Zm00001d032654c Zm00001d032654,Zm00001d032655 simMerged
Zm00001d032655_T004.exon3 1 233281283 233281396 Zm00001d032654c 233262795 233282062 Zm00001d032654c Zm00001d032654,Zm00001d032655 simMerged
Zm00001d032655_T004.exon2 1 233281501 233281684 Zm00001d032655 233262795 233282062 Zm00001d032654c Zm00001d032654,Zm00001d032655 simMerged
Zm00001d032655_T004.exon2 1 233281501 233281684 Zm00001d032654c 233262795 233282062 Zm00001d032654c Zm00001d032654,Zm00001d032655 simMerged
Zm00001d032655_T004.exon1 1 233281759 233282062 Zm00001d032655 233262795 233282062 Zm00001d032654c Zm00001d032654,Zm00001d032655 simMerged
Zm00001d032655_T004.exon1 1 233281759 233282062 Zm00001d032654c 233262795 233282062 Zm00001d032654c Zm00001d032654,Zm00001d032655 simMerged
Zm00001d032659_T005.exon12 1 233390792 233391311 Zm00001d032659 233390792 233406741 Zm00001d032658c Zm00001d032658,Zm00001d032659 simMerged
Zm00001d032659_T005.exon12 1 233390792 233391311 Zm00001d032658c 233390792 233406741 Zm00001d032658c Zm00001d032658,Zm00001d032659 simMerged
Zm00001d032659_T009.exon11 1 233392889 233393004 Zm00001d032659 233390792 233406741 Zm00001d032658c Zm00001d032658,Zm00001d032659 simMerged
Zm00001d032659_T009.exon11 1 233392889 233393004 Zm00001d032658c 233390792 233406741 Zm00001d032658c Zm00001d032658,Zm00001d032659 simMerged
Zm00001d032659_T014.exon3 1 233393083 233393175 Zm00001d032659 233390792 233406741 Zm00001d032658c Zm00001d032658,Zm00001d032659 simMerged
Zm00001d032659_T014.exon3 1 233393083 233393175 Zm00001d032658c 233390792 233406741 Zm00001d032658c Zm00001d032658,Zm00001d032659 simMerged
Zm00001d032659_T009.exon9 1 233393250 233393324 Zm00001d032659 233390792 233406741 Zm00001d032658c Zm00001d032658,Zm00001d032659 simMerged
Zm00001d032659_T009.exon9 1 233393250 233393324 Zm00001d032658c 233390792 233406741 Zm00001d032658c Zm00001d032658,Zm00001d032659 simMerged
Zm00001d032659_T006.exon7 1 233393889 233394055 Zm00001d032659 233390792 233406741 Zm00001d032658c Zm00001d032658,Zm00001d032659 simMerged
Zm00001d032659_T006.exon7 1 233393889 233394055 Zm00001d032658c 233390792 233406741 Zm00001d032658c Zm00001d032658,Zm00001d032659 simMerged
Zm00001d032659_T006.exon6 1 233394156 233398806 Zm00001d032659 233390792 233406741 Zm00001d032658c Zm00001d032658,Zm00001d032659 simMerged
Zm00001d032659_T006.exon6 1 233394156 233398806 Zm00001d032658c 233390792 233406741 Zm00001d032658c Zm00001d032658,Zm00001d032659 simMerged
Zm00001d032659_T005.exon5 1 233399727 233399805 Zm00001d032659 233390792 233406741 Zm00001d032658c Zm00001d032658,Zm00001d032659 simMerged
Zm00001d032659_T005.exon5 1 233399727 233399805 Zm00001d032658c 233390792 233406741 Zm00001d032658c Zm00001d032658,Zm00001d032659 simMerged
Zm00001d032659_T005.exon4 1 233400579 233400685 Zm00001d032659 233390792 233406741 Zm00001d032658c Zm00001d032658,Zm00001d032659 simMerged
Zm00001d032659_T005.exon4 1 233400579 233400685 Zm00001d032658c 233390792 233406741 Zm00001d032658c Zm00001d032658,Zm00001d032659 simMerged
Zm00001d032659_T005.exon3 1 233400897 233400962 Zm00001d032659 233390792 233406741 Zm00001d032658c Zm00001d032658,Zm00001d032659 simMerged
Zm00001d032659_T005.exon3 1 233400897 233400962 Zm00001d032658c 233390792 233406741 Zm00001d032658c Zm00001d032658,Zm00001d032659 simMerged
Zm00001d032659_T005.exon2 1 233403331 233403447 Zm00001d032659 233390792 233406741 Zm00001d032658c Zm00001d032658,Zm00001d032659 simMerged
Zm00001d032659_T005.exon2 1 233403331 233403447 Zm00001d032658c 233390792 233406741 Zm00001d032658c Zm00001d032658,Zm00001d032659 simMerged
Zm00001d032659_T005.exon1 1 233406051 233406741 Zm00001d032659 233390792 233406741 Zm00001d032658c Zm00001d032658,Zm00001d032659 simMerged
Zm00001d032659_T005.exon1 1 233406051 233406741 Zm00001d032658c 233390792 233406741 Zm00001d032658c Zm00001d032658,Zm00001d032659 simMerged
Zm00001d032662_T001.exon2 1 233440839 233442091 Zm00001d032662 233440839 233442623 Zm00001d032661c Zm00001d032661,Zm00001d032662 simMerged
Zm00001d032662_T001.exon2 1 233440839 233442091 Zm00001d032661c 233440839 233442623 Zm00001d032661c Zm00001d032661,Zm00001d032662 simMerged
Zm00001d032662_T001.exon1 1 233442341 233442623 Zm00001d032662 233440839 233442623 Zm00001d032661c Zm00001d032661,Zm00001d032662 simMerged
Zm00001d032662_T001.exon1 1 233442341 233442623 Zm00001d032661c 233440839 233442623 Zm00001d032661c Zm00001d032661,Zm00001d032662 simMerged
Zm00001d032664_T001.exon3 1 233548082 233548771 Zm00001d032664 233548082 233551762 Zm00001d032663c Zm00001d032663,Zm00001d032664 simMerged
Zm00001d032664_T001.exon3 1 233548082 233548771 Zm00001d032663c 233548082 233551762 Zm00001d032663c Zm00001d032663,Zm00001d032664 simMerged
Zm00001d032664_T001.exon2 1 233550218 233550872 Zm00001d032664 233548082 233551762 Zm00001d032663c Zm00001d032663,Zm00001d032664 simMerged
Zm00001d032664_T001.exon2 1 233550218 233550872 Zm00001d032663c 233548082 233551762 Zm00001d032663c Zm00001d032663,Zm00001d032664 simMerged
Zm00001d032664_T001.exon1 1 233551021 233551762 Zm00001d032664 233548082 233551762 Zm00001d032663c Zm00001d032663,Zm00001d032664 simMerged
Zm00001d032664_T001.exon1 1 233551021 233551762 Zm00001d032663c 233548082 233551762 Zm00001d032663c Zm00001d032663,Zm00001d032664 simMerged
Zm00001d032671_T001.exon1 1 233744077 233744239 Zm00001d032671 233744077 233747008 Zm00001d032670c Zm00001d032670,Zm00001d032671 simMerged
Zm00001d032671_T001.exon1 1 233744077 233744239 Zm00001d032670c 233744077 233747008 Zm00001d032670c Zm00001d032670,Zm00001d032671 simMerged
Zm00001d032671_T001.exon2 1 233744351 233744467 Zm00001d032671 233744077 233747008 Zm00001d032670c Zm00001d032670,Zm00001d032671 simMerged
Zm00001d032671_T001.exon2 1 233744351 233744467 Zm00001d032670c 233744077 233747008 Zm00001d032670c Zm00001d032670,Zm00001d032671 simMerged
Zm00001d032671_T001.exon3 1 233746568 233747008 Zm00001d032671 233744077 233747008 Zm00001d032670c Zm00001d032670,Zm00001d032671 simMerged
Zm00001d032671_T001.exon3 1 233746568 233747008 Zm00001d032670c 233744077 233747008 Zm00001d032670c Zm00001d032670,Zm00001d032671 simMerged
Zm00001d032674_T001.exon1 1 233755001 233755252 Zm00001d032674 233755001 233756957 Zm00001d032673c Zm00001d032673,Zm00001d032674 simMerged
Zm00001d032674_T001.exon1 1 233755001 233755252 Zm00001d032673c 233755001 233756957 Zm00001d032673c Zm00001d032673,Zm00001d032674 simMerged
Zm00001d032674_T001.exon2 1 233755338 233755389 Zm00001d032674 233755001 233756957 Zm00001d032673c Zm00001d032673,Zm00001d032674 simMerged
Zm00001d032674_T001.exon2 1 233755338 233755389 Zm00001d032673c 233755001 233756957 Zm00001d032673c Zm00001d032673,Zm00001d032674 simMerged
Zm00001d032674_T001.exon3 1 233756694 233756753 Zm00001d032674 233755001 233756957 Zm00001d032673c Zm00001d032673,Zm00001d032674 simMerged
Zm00001d032674_T001.exon3 1 233756694 233756753 Zm00001d032673c 233755001 233756957 Zm00001d032673c Zm00001d032673,Zm00001d032674 simMerged
Zm00001d032674_T001.exon4 1 233756904 233756957 Zm00001d032674 233755001 233756957 Zm00001d032673c Zm00001d032673,Zm00001d032674 simMerged
Zm00001d032674_T001.exon4 1 233756904 233756957 Zm00001d032673c 233755001 233756957 Zm00001d032673c Zm00001d032673,Zm00001d032674 simMerged
Zm00001d032679_T001.exon1 1 233901027 233901437 Zm00001d032679 233901027 233906903 Zm00001d032678c Zm00001d032678,Zm00001d032679 simMerged
Zm00001d032679_T001.exon1 1 233901027 233901437 Zm00001d032678c 233901027 233906903 Zm00001d032678c Zm00001d032678,Zm00001d032679 simMerged
Zm00001d032679_T001.exon2 1 233904521 233904740 Zm00001d032679 233901027 233906903 Zm00001d032678c Zm00001d032678,Zm00001d032679 simMerged
Zm00001d032679_T001.exon2 1 233904521 233904740 Zm00001d032678c 233901027 233906903 Zm00001d032678c Zm00001d032678,Zm00001d032679 simMerged
Zm00001d032679_T001.exon3 1 233905310 233906903 Zm00001d032679 233901027 233906903 Zm00001d032678c Zm00001d032678,Zm00001d032679 simMerged
Zm00001d032679_T001.exon3 1 233905310 233906903 Zm00001d032678c 233901027 233906903 Zm00001d032678c Zm00001d032678,Zm00001d032679 simMerged
Zm00001d032688_T001.exon7 1 234474198 234474601 Zm00001d032688 234474198 234477222 Zm00001d032687c Zm00001d032687,Zm00001d032688 simMerged
Zm00001d032688_T001.exon7 1 234474198 234474601 Zm00001d032687c 234474198 234477222 Zm00001d032687c Zm00001d032687,Zm00001d032688 simMerged
Zm00001d032688_T001.exon6 1 234474727 234474870 Zm00001d032688 234474198 234477222 Zm00001d032687c Zm00001d032687,Zm00001d032688 simMerged
Zm00001d032688_T001.exon6 1 234474727 234474870 Zm00001d032687c 234474198 234477222 Zm00001d032687c Zm00001d032687,Zm00001d032688 simMerged
Zm00001d032688_T001.exon5 1 234475042 234475112 Zm00001d032688 234474198 234477222 Zm00001d032687c Zm00001d032687,Zm00001d032688 simMerged
Zm00001d032688_T001.exon5 1 234475042 234475112 Zm00001d032687c 234474198 234477222 Zm00001d032687c Zm00001d032687,Zm00001d032688 simMerged
Zm00001d032688_T001.exon4 1 234475538 234475637 Zm00001d032688 234474198 234477222 Zm00001d032687c Zm00001d032687,Zm00001d032688 simMerged
Zm00001d032688_T001.exon4 1 234475538 234475637 Zm00001d032687c 234474198 234477222 Zm00001d032687c Zm00001d032687,Zm00001d032688 simMerged
Zm00001d032688_T001.exon3 1 234476136 234476166 Zm00001d032688 234474198 234477222 Zm00001d032687c Zm00001d032687,Zm00001d032688 simMerged
Zm00001d032688_T001.exon3 1 234476136 234476166 Zm00001d032687c 234474198 234477222 Zm00001d032687c Zm00001d032687,Zm00001d032688 simMerged
Zm00001d032688_T001.exon2 1 234476302 234476399 Zm00001d032688 234474198 234477222 Zm00001d032687c Zm00001d032687,Zm00001d032688 simMerged
Zm00001d032688_T001.exon2 1 234476302 234476399 Zm00001d032687c 234474198 234477222 Zm00001d032687c Zm00001d032687,Zm00001d032688 simMerged
Zm00001d032688_T001.exon1 1 234476945 234477222 Zm00001d032688 234474198 234477222 Zm00001d032687c Zm00001d032687,Zm00001d032688 simMerged
Zm00001d032688_T001.exon1 1 234476945 234477222 Zm00001d032687c 234474198 234477222 Zm00001d032687c Zm00001d032687,Zm00001d032688 simMerged
Zm00001d032704_T045.exon26 1 235324925 235325639 Zm00001d032704 235324925 235346931 Zm00001d032703c Zm00001d032703,Zm00001d032704 simMerged
Zm00001d032704_T045.exon26 1 235324925 235325639 Zm00001d032703c 235324925 235346931 Zm00001d032703c Zm00001d032703,Zm00001d032704 simMerged
Zm00001d032704_T075.exon31 1 235325898 235325967 Zm00001d032704 235324925 235346931 Zm00001d032703c Zm00001d032703,Zm00001d032704 simMerged
Zm00001d032704_T075.exon31 1 235325898 235325967 Zm00001d032703c 235324925 235346931 Zm00001d032703c Zm00001d032703,Zm00001d032704 simMerged
Zm00001d032704_T075.exon30 1 235326107 235326303 Zm00001d032704 235324925 235346931 Zm00001d032703c Zm00001d032703,Zm00001d032704 simMerged
Zm00001d032704_T075.exon30 1 235326107 235326303 Zm00001d032703c 235324925 235346931 Zm00001d032703c Zm00001d032703,Zm00001d032704 simMerged
Zm00001d032704_T014.exon10 1 235326400 235326513 Zm00001d032704 235324925 235346931 Zm00001d032703c Zm00001d032703,Zm00001d032704 simMerged
Zm00001d032704_T014.exon10 1 235326400 235326513 Zm00001d032703c 235324925 235346931 Zm00001d032703c Zm00001d032703,Zm00001d032704 simMerged
Zm00001d032704_T014.exon9 1 235326603 235326680 Zm00001d032704 235324925 235346931 Zm00001d032703c Zm00001d032703,Zm00001d032704 simMerged
Zm00001d032704_T014.exon9 1 235326603 235326680 Zm00001d032703c 235324925 235346931 Zm00001d032703c Zm00001d032703,Zm00001d032704 simMerged
Zm00001d032704_T014.exon8 1 235327078 235327128 Zm00001d032704 235324925 235346931 Zm00001d032703c Zm00001d032703,Zm00001d032704 simMerged
Zm00001d032704_T014.exon8 1 235327078 235327128 Zm00001d032703c 235324925 235346931 Zm00001d032703c Zm00001d032703,Zm00001d032704 simMerged
Zm00001d032704_T014.exon7 1 235327210 235327317 Zm00001d032704 235324925 235346931 Zm00001d032703c Zm00001d032703,Zm00001d032704 simMerged
Zm00001d032704_T014.exon7 1 235327210 235327317 Zm00001d032703c 235324925 235346931 Zm00001d032703c Zm00001d032703,Zm00001d032704 simMerged
Zm00001d032704_T014.exon6 1 235330111 235330254 Zm00001d032704 235324925 235346931 Zm00001d032703c Zm00001d032703,Zm00001d032704 simMerged
Zm00001d032704_T014.exon6 1 235330111 235330254 Zm00001d032703c 235324925 235346931 Zm00001d032703c Zm00001d032703,Zm00001d032704 simMerged
Zm00001d032704_T045.exon18 1 235330339 235330444 Zm00001d032704 235324925 235346931 Zm00001d032703c Zm00001d032703,Zm00001d032704 simMerged
Zm00001d032704_T045.exon18 1 235330339 235330444 Zm00001d032703c 235324925 235346931 Zm00001d032703c Zm00001d032703,Zm00001d032704 simMerged
Zm00001d032704_T043.exon21 1 235330540 235330642 Zm00001d032704 235324925 235346931 Zm00001d032703c Zm00001d032703,Zm00001d032704 simMerged
Zm00001d032704_T043.exon21 1 235330540 235330642 Zm00001d032703c 235324925 235346931 Zm00001d032703c Zm00001d032703,Zm00001d032704 simMerged
Zm00001d032704_T043.exon20 1 235330726 235330790 Zm00001d032704 235324925 235346931 Zm00001d032703c Zm00001d032703,Zm00001d032704 simMerged
Zm00001d032704_T043.exon20 1 235330726 235330790 Zm00001d032703c 235324925 235346931 Zm00001d032703c Zm00001d032703,Zm00001d032704 simMerged
Zm00001d032704_T043.exon19 1 235330877 235330948 Zm00001d032704 235324925 235346931 Zm00001d032703c Zm00001d032703,Zm00001d032704 simMerged
Zm00001d032704_T043.exon19 1 235330877 235330948 Zm00001d032703c 235324925 235346931 Zm00001d032703c Zm00001d032703,Zm00001d032704 simMerged
Zm00001d032704_T045.exon14 1 235331633 235332791 Zm00001d032704 235324925 235346931 Zm00001d032703c Zm00001d032703,Zm00001d032704 simMerged
Zm00001d032704_T045.exon14 1 235331633 235332791 Zm00001d032703c 235324925 235346931 Zm00001d032703c Zm00001d032703,Zm00001d032704 simMerged
Zm00001d032704_T045.exon13 1 235337381 235337737 Zm00001d032704 235324925 235346931 Zm00001d032703c Zm00001d032703,Zm00001d032704 simMerged
Zm00001d032704_T045.exon13 1 235337381 235337737 Zm00001d032703c 235324925 235346931 Zm00001d032703c Zm00001d032703,Zm00001d032704 simMerged
Zm00001d032704_T064.exon4 1 235337824 235337886 Zm00001d032704 235324925 235346931 Zm00001d032703c Zm00001d032703,Zm00001d032704 simMerged
Zm00001d032704_T064.exon4 1 235337824 235337886 Zm00001d032703c 235324925 235346931 Zm00001d032703c Zm00001d032703,Zm00001d032704 simMerged
Zm00001d032704_T064.exon3 1 235338013 235338103 Zm00001d032704 235324925 235346931 Zm00001d032703c Zm00001d032703,Zm00001d032704 simMerged
Zm00001d032704_T064.exon3 1 235338013 235338103 Zm00001d032703c 235324925 235346931 Zm00001d032703c Zm00001d032703,Zm00001d032704 simMerged
Zm00001d032704_T045.exon10 1 235341128 235341678 Zm00001d032704 235324925 235346931 Zm00001d032703c Zm00001d032703,Zm00001d032704 simMerged
Zm00001d032704_T045.exon10 1 235341128 235341678 Zm00001d032703c 235324925 235346931 Zm00001d032703c Zm00001d032703,Zm00001d032704 simMerged
Zm00001d032704_T045.exon9 1 235341768 235341879 Zm00001d032704 235324925 235346931 Zm00001d032703c Zm00001d032703,Zm00001d032704 simMerged
Zm00001d032704_T045.exon9 1 235341768 235341879 Zm00001d032703c 235324925 235346931 Zm00001d032703c Zm00001d032703,Zm00001d032704 simMerged
Zm00001d032704_T045.exon8 1 235342751 235342934 Zm00001d032704 235324925 235346931 Zm00001d032703c Zm00001d032703,Zm00001d032704 simMerged
Zm00001d032704_T045.exon8 1 235342751 235342934 Zm00001d032703c 235324925 235346931 Zm00001d032703c Zm00001d032703,Zm00001d032704 simMerged
Zm00001d032704_T045.exon7 1 235343001 235343234 Zm00001d032704 235324925 235346931 Zm00001d032703c Zm00001d032703,Zm00001d032704 simMerged
Zm00001d032704_T045.exon7 1 235343001 235343234 Zm00001d032703c 235324925 235346931 Zm00001d032703c Zm00001d032703,Zm00001d032704 simMerged
Zm00001d032704_T045.exon6 1 235343357 235343452 Zm00001d032704 235324925 235346931 Zm00001d032703c Zm00001d032703,Zm00001d032704 simMerged
Zm00001d032704_T045.exon6 1 235343357 235343452 Zm00001d032703c 235324925 235346931 Zm00001d032703c Zm00001d032703,Zm00001d032704 simMerged
Zm00001d032704_T045.exon5 1 235343541 235344222 Zm00001d032704 235324925 235346931 Zm00001d032703c Zm00001d032703,Zm00001d032704 simMerged
Zm00001d032704_T045.exon5 1 235343541 235344222 Zm00001d032703c 235324925 235346931 Zm00001d032703c Zm00001d032703,Zm00001d032704 simMerged
Zm00001d032704_T045.exon4 1 235344549 235344985 Zm00001d032704 235324925 235346931 Zm00001d032703c Zm00001d032703,Zm00001d032704 simMerged
Zm00001d032704_T045.exon4 1 235344549 235344985 Zm00001d032703c 235324925 235346931 Zm00001d032703c Zm00001d032703,Zm00001d032704 simMerged
Zm00001d032704_T076.exon3 1 235345077 235345185 Zm00001d032704 235324925 235346931 Zm00001d032703c Zm00001d032703,Zm00001d032704 simMerged
Zm00001d032704_T076.exon3 1 235345077 235345185 Zm00001d032703c 235324925 235346931 Zm00001d032703c Zm00001d032703,Zm00001d032704 simMerged
Zm00001d032704_T045.exon2 1 235345584 235345671 Zm00001d032704 235324925 235346931 Zm00001d032703c Zm00001d032703,Zm00001d032704 simMerged
Zm00001d032704_T045.exon2 1 235345584 235345671 Zm00001d032703c 235324925 235346931 Zm00001d032703c Zm00001d032703,Zm00001d032704 simMerged
Zm00001d032704_T045.exon1 1 235346661 235346931 Zm00001d032704 235324925 235346931 Zm00001d032703c Zm00001d032703,Zm00001d032704 simMerged
Zm00001d032704_T045.exon1 1 235346661 235346931 Zm00001d032703c 235324925 235346931 Zm00001d032703c Zm00001d032703,Zm00001d032704 simMerged
Zm00001d032709_T001.exon1 1 235661390 235661902 Zm00001d032709 235661390 235662329 Zm00001d032708c Zm00001d032708,Zm00001d032709 simMerged
Zm00001d032709_T001.exon1 1 235661390 235661902 Zm00001d032708c 235661390 235662329 Zm00001d032708c Zm00001d032708,Zm00001d032709 simMerged
Zm00001d032709_T001.exon2 1 235661979 235662329 Zm00001d032709 235661390 235662329 Zm00001d032708c Zm00001d032708,Zm00001d032709 simMerged
Zm00001d032709_T001.exon2 1 235661979 235662329 Zm00001d032708c 235661390 235662329 Zm00001d032708c Zm00001d032708,Zm00001d032709 simMerged
Zm00001d032728_T001.exon2 1 236340547 236341805 Zm00001d032728 236340547 236344085 Zm00001d032727c Zm00001d032727,Zm00001d032728 simMerged
Zm00001d032728_T001.exon2 1 236340547 236341805 Zm00001d032727c 236340547 236344085 Zm00001d032727c Zm00001d032727,Zm00001d032728 simMerged
Zm00001d032728_T001.exon1 1 236343140 236344085 Zm00001d032728 236340547 236344085 Zm00001d032727c Zm00001d032727,Zm00001d032728 simMerged
Zm00001d032728_T001.exon1 1 236343140 236344085 Zm00001d032727c 236340547 236344085 Zm00001d032727c Zm00001d032727,Zm00001d032728 simMerged
Zm00001d032730_T001.exon1 1 236467450 236467530 Zm00001d032730 236467450 236471759 Zm00001d032729c Zm00001d032729,Zm00001d032730 simMerged
Zm00001d032730_T001.exon1 1 236467450 236467530 Zm00001d032729c 236467450 236471759 Zm00001d032729c Zm00001d032729,Zm00001d032730 simMerged
Zm00001d032730_T001.exon2 1 236467811 236467866 Zm00001d032730 236467450 236471759 Zm00001d032729c Zm00001d032729,Zm00001d032730 simMerged
Zm00001d032730_T001.exon2 1 236467811 236467866 Zm00001d032729c 236467450 236471759 Zm00001d032729c Zm00001d032729,Zm00001d032730 simMerged
Zm00001d032730_T001.exon3 1 236468068 236468154 Zm00001d032730 236467450 236471759 Zm00001d032729c Zm00001d032729,Zm00001d032730 simMerged
Zm00001d032730_T001.exon3 1 236468068 236468154 Zm00001d032729c 236467450 236471759 Zm00001d032729c Zm00001d032729,Zm00001d032730 simMerged
Zm00001d032730_T001.exon4 1 236468582 236468674 Zm00001d032730 236467450 236471759 Zm00001d032729c Zm00001d032729,Zm00001d032730 simMerged
Zm00001d032730_T001.exon4 1 236468582 236468674 Zm00001d032729c 236467450 236471759 Zm00001d032729c Zm00001d032729,Zm00001d032730 simMerged
Zm00001d032730_T001.exon5 1 236469484 236469581 Zm00001d032730 236467450 236471759 Zm00001d032729c Zm00001d032729,Zm00001d032730 simMerged
Zm00001d032730_T001.exon5 1 236469484 236469581 Zm00001d032729c 236467450 236471759 Zm00001d032729c Zm00001d032729,Zm00001d032730 simMerged
Zm00001d032730_T001.exon6 1 236469737 236469989 Zm00001d032730 236467450 236471759 Zm00001d032729c Zm00001d032729,Zm00001d032730 simMerged
Zm00001d032730_T001.exon6 1 236469737 236469989 Zm00001d032729c 236467450 236471759 Zm00001d032729c Zm00001d032729,Zm00001d032730 simMerged
Zm00001d032730_T001.exon7 1 236470520 236470707 Zm00001d032730 236467450 236471759 Zm00001d032729c Zm00001d032729,Zm00001d032730 simMerged
Zm00001d032730_T001.exon7 1 236470520 236470707 Zm00001d032729c 236467450 236471759 Zm00001d032729c Zm00001d032729,Zm00001d032730 simMerged
Zm00001d032730_T001.exon8 1 236471192 236471351 Zm00001d032730 236467450 236471759 Zm00001d032729c Zm00001d032729,Zm00001d032730 simMerged
Zm00001d032730_T001.exon8 1 236471192 236471351 Zm00001d032729c 236467450 236471759 Zm00001d032729c Zm00001d032729,Zm00001d032730 simMerged
Zm00001d032730_T001.exon9 1 236471456 236471759 Zm00001d032730 236467450 236471759 Zm00001d032729c Zm00001d032729,Zm00001d032730 simMerged
Zm00001d032730_T001.exon9 1 236471456 236471759 Zm00001d032729c 236467450 236471759 Zm00001d032729c Zm00001d032729,Zm00001d032730 simMerged
Zm00001d032734_T005.exon1 1 236584384 236584567 Zm00001d032734 236584384 236592984 Zm00001d032733c Zm00001d032733,Zm00001d032734 simMerged
Zm00001d032734_T005.exon1 1 236584384 236584567 Zm00001d032733c 236584384 236592984 Zm00001d032733c Zm00001d032733,Zm00001d032734 simMerged
Zm00001d032734_T005.exon2 1 236584860 236585149 Zm00001d032734 236584384 236592984 Zm00001d032733c Zm00001d032733,Zm00001d032734 simMerged
Zm00001d032734_T005.exon2 1 236584860 236585149 Zm00001d032733c 236584384 236592984 Zm00001d032733c Zm00001d032733,Zm00001d032734 simMerged
Zm00001d032734_T005.exon3 1 236585639 236585888 Zm00001d032734 236584384 236592984 Zm00001d032733c Zm00001d032733,Zm00001d032734 simMerged
Zm00001d032734_T005.exon3 1 236585639 236585888 Zm00001d032733c 236584384 236592984 Zm00001d032733c Zm00001d032733,Zm00001d032734 simMerged
Zm00001d032734_T005.exon4 1 236586069 236590702 Zm00001d032734 236584384 236592984 Zm00001d032733c Zm00001d032733,Zm00001d032734 simMerged
Zm00001d032734_T005.exon4 1 236586069 236590702 Zm00001d032733c 236584384 236592984 Zm00001d032733c Zm00001d032733,Zm00001d032734 simMerged
Zm00001d032734_T005.exon5 1 236591100 236592370 Zm00001d032734 236584384 236592984 Zm00001d032733c Zm00001d032733,Zm00001d032734 simMerged
Zm00001d032734_T005.exon5 1 236591100 236592370 Zm00001d032733c 236584384 236592984 Zm00001d032733c Zm00001d032733,Zm00001d032734 simMerged
Zm00001d032734_T005.exon6 1 236592811 236592984 Zm00001d032734 236584384 236592984 Zm00001d032733c Zm00001d032733,Zm00001d032734 simMerged
Zm00001d032734_T005.exon6 1 236592811 236592984 Zm00001d032733c 236584384 236592984 Zm00001d032733c Zm00001d032733,Zm00001d032734 simMerged
Zm00001d032736_T001.exon4 1 236833104 236833397 Zm00001d032736 236833104 236836279 Zm00001d032735c Zm00001d032735,Zm00001d032736 simMerged
Zm00001d032736_T001.exon4 1 236833104 236833397 Zm00001d032735c 236833104 236836279 Zm00001d032735c Zm00001d032735,Zm00001d032736 simMerged
Zm00001d032736_T001.exon3 1 236833681 236833789 Zm00001d032736 236833104 236836279 Zm00001d032735c Zm00001d032735,Zm00001d032736 simMerged
Zm00001d032736_T001.exon3 1 236833681 236833789 Zm00001d032735c 236833104 236836279 Zm00001d032735c Zm00001d032735,Zm00001d032736 simMerged
Zm00001d032736_T001.exon2 1 236834214 236834285 Zm00001d032736 236833104 236836279 Zm00001d032735c Zm00001d032735,Zm00001d032736 simMerged
Zm00001d032736_T001.exon2 1 236834214 236834285 Zm00001d032735c 236833104 236836279 Zm00001d032735c Zm00001d032735,Zm00001d032736 simMerged
Zm00001d032736_T001.exon1 1 236835842 236836279 Zm00001d032736 236833104 236836279 Zm00001d032735c Zm00001d032735,Zm00001d032736 simMerged
Zm00001d032736_T001.exon1 1 236835842 236836279 Zm00001d032735c 236833104 236836279 Zm00001d032735c Zm00001d032735,Zm00001d032736 simMerged
Zm00001d032738_T001.exon1 1 236907330 236907440 Zm00001d032738 236907330 236915028 Zm00001d032737c Zm00001d032737,Zm00001d032738 simMerged
Zm00001d032738_T001.exon1 1 236907330 236907440 Zm00001d032737c 236907330 236915028 Zm00001d032737c Zm00001d032737,Zm00001d032738 simMerged
Zm00001d032738_T001.exon2 1 236907879 236909279 Zm00001d032738 236907330 236915028 Zm00001d032737c Zm00001d032737,Zm00001d032738 simMerged
Zm00001d032738_T001.exon2 1 236907879 236909279 Zm00001d032737c 236907330 236915028 Zm00001d032737c Zm00001d032737,Zm00001d032738 simMerged
Zm00001d032738_T001.exon3 1 236912778 236912850 Zm00001d032738 236907330 236915028 Zm00001d032737c Zm00001d032737,Zm00001d032738 simMerged
Zm00001d032738_T001.exon3 1 236912778 236912850 Zm00001d032737c 236907330 236915028 Zm00001d032737c Zm00001d032737,Zm00001d032738 simMerged
Zm00001d032738_T001.exon4 1 236914173 236914309 Zm00001d032738 236907330 236915028 Zm00001d032737c Zm00001d032737,Zm00001d032738 simMerged
Zm00001d032738_T001.exon4 1 236914173 236914309 Zm00001d032737c 236907330 236915028 Zm00001d032737c Zm00001d032737,Zm00001d032738 simMerged
Zm00001d032738_T001.exon5 1 236914382 236914463 Zm00001d032738 236907330 236915028 Zm00001d032737c Zm00001d032737,Zm00001d032738 simMerged
Zm00001d032738_T001.exon5 1 236914382 236914463 Zm00001d032737c 236907330 236915028 Zm00001d032737c Zm00001d032737,Zm00001d032738 simMerged
Zm00001d032738_T001.exon6 1 236914561 236914687 Zm00001d032738 236907330 236915028 Zm00001d032737c Zm00001d032737,Zm00001d032738 simMerged
Zm00001d032738_T001.exon6 1 236914561 236914687 Zm00001d032737c 236907330 236915028 Zm00001d032737c Zm00001d032737,Zm00001d032738 simMerged
Zm00001d032738_T001.exon7 1 236914769 236914923 Zm00001d032738 236907330 236915028 Zm00001d032737c Zm00001d032737,Zm00001d032738 simMerged
Zm00001d032738_T001.exon7 1 236914769 236914923 Zm00001d032737c 236907330 236915028 Zm00001d032737c Zm00001d032737,Zm00001d032738 simMerged
Zm00001d032738_T001.exon8 1 236915016 236915028 Zm00001d032738 236907330 236915028 Zm00001d032737c Zm00001d032737,Zm00001d032738 simMerged
Zm00001d032738_T001.exon8 1 236915016 236915028 Zm00001d032737c 236907330 236915028 Zm00001d032737c Zm00001d032737,Zm00001d032738 simMerged
Zm00001d032742_T002.exon1 1 237017305 237017441 Zm00001d032742 237017305 237019632 Zm00001d032741c Zm00001d032741,Zm00001d032742 simMerged
Zm00001d032742_T002.exon1 1 237017305 237017441 Zm00001d032741c 237017305 237019632 Zm00001d032741c Zm00001d032741,Zm00001d032742 simMerged
Zm00001d032742_T002.exon2 1 237017526 237017565 Zm00001d032742 237017305 237019632 Zm00001d032741c Zm00001d032741,Zm00001d032742 simMerged
Zm00001d032742_T002.exon2 1 237017526 237017565 Zm00001d032741c 237017305 237019632 Zm00001d032741c Zm00001d032741,Zm00001d032742 simMerged
Zm00001d032742_T002.exon3 1 237017647 237017711 Zm00001d032742 237017305 237019632 Zm00001d032741c Zm00001d032741,Zm00001d032742 simMerged
Zm00001d032742_T002.exon3 1 237017647 237017711 Zm00001d032741c 237017305 237019632 Zm00001d032741c Zm00001d032741,Zm00001d032742 simMerged
Zm00001d032742_T002.exon4 1 237018238 237018351 Zm00001d032742 237017305 237019632 Zm00001d032741c Zm00001d032741,Zm00001d032742 simMerged
Zm00001d032742_T002.exon4 1 237018238 237018351 Zm00001d032741c 237017305 237019632 Zm00001d032741c Zm00001d032741,Zm00001d032742 simMerged
Zm00001d032742_T002.exon5 1 237018455 237018519 Zm00001d032742 237017305 237019632 Zm00001d032741c Zm00001d032741,Zm00001d032742 simMerged
Zm00001d032742_T002.exon5 1 237018455 237018519 Zm00001d032741c 237017305 237019632 Zm00001d032741c Zm00001d032741,Zm00001d032742 simMerged
Zm00001d032742_T002.exon6 1 237018661 237018820 Zm00001d032742 237017305 237019632 Zm00001d032741c Zm00001d032741,Zm00001d032742 simMerged
Zm00001d032742_T002.exon6 1 237018661 237018820 Zm00001d032741c 237017305 237019632 Zm00001d032741c Zm00001d032741,Zm00001d032742 simMerged
Zm00001d032742_T002.exon7 1 237018902 237019021 Zm00001d032742 237017305 237019632 Zm00001d032741c Zm00001d032741,Zm00001d032742 simMerged
Zm00001d032742_T002.exon7 1 237018902 237019021 Zm00001d032741c 237017305 237019632 Zm00001d032741c Zm00001d032741,Zm00001d032742 simMerged
Zm00001d032742_T002.exon8 1 237019138 237019226 Zm00001d032742 237017305 237019632 Zm00001d032741c Zm00001d032741,Zm00001d032742 simMerged
Zm00001d032742_T002.exon8 1 237019138 237019226 Zm00001d032741c 237017305 237019632 Zm00001d032741c Zm00001d032741,Zm00001d032742 simMerged
Zm00001d032742_T002.exon9 1 237019315 237019632 Zm00001d032742 237017305 237019632 Zm00001d032741c Zm00001d032741,Zm00001d032742 simMerged
Zm00001d032742_T002.exon9 1 237019315 237019632 Zm00001d032741c 237017305 237019632 Zm00001d032741c Zm00001d032741,Zm00001d032742 simMerged
Zm00001d032764_T001.exon1 1 237637321 237637769 Zm00001d032764 237637321 237638065 Zm00001d032763c Zm00001d032763,Zm00001d032764 simMerged
Zm00001d032764_T001.exon1 1 237637321 237637769 Zm00001d032763c 237637321 237638065 Zm00001d032763c Zm00001d032763,Zm00001d032764 simMerged
Zm00001d032764_T001.exon2 1 237637875 237638065 Zm00001d032764 237637321 237638065 Zm00001d032763c Zm00001d032763,Zm00001d032764 simMerged
Zm00001d032764_T001.exon2 1 237637875 237638065 Zm00001d032763c 237637321 237638065 Zm00001d032763c Zm00001d032763,Zm00001d032764 simMerged
Zm00001d032773_T003.exon1 1 237837943 237838260 Zm00001d032773 237837943 237848883 Zm00001d032772c Zm00001d032772,Zm00001d032773 simMerged
Zm00001d032773_T003.exon1 1 237837943 237838260 Zm00001d032772c 237837943 237848883 Zm00001d032772c Zm00001d032772,Zm00001d032773 simMerged
Zm00001d032773_T003.exon2 1 237839994 237840099 Zm00001d032773 237837943 237848883 Zm00001d032772c Zm00001d032772,Zm00001d032773 simMerged
Zm00001d032773_T003.exon2 1 237839994 237840099 Zm00001d032772c 237837943 237848883 Zm00001d032772c Zm00001d032772,Zm00001d032773 simMerged
Zm00001d032773_T003.exon3 1 237841602 237841750 Zm00001d032773 237837943 237848883 Zm00001d032772c Zm00001d032772,Zm00001d032773 simMerged
Zm00001d032773_T003.exon3 1 237841602 237841750 Zm00001d032772c 237837943 237848883 Zm00001d032772c Zm00001d032772,Zm00001d032773 simMerged
Zm00001d032773_T002.exon4 1 237843445 237846958 Zm00001d032773 237837943 237848883 Zm00001d032772c Zm00001d032772,Zm00001d032773 simMerged
Zm00001d032773_T002.exon4 1 237843445 237846958 Zm00001d032772c 237837943 237848883 Zm00001d032772c Zm00001d032772,Zm00001d032773 simMerged
Zm00001d032773_T002.exon5 1 237847107 237847181 Zm00001d032773 237837943 237848883 Zm00001d032772c Zm00001d032772,Zm00001d032773 simMerged
Zm00001d032773_T002.exon5 1 237847107 237847181 Zm00001d032772c 237837943 237848883 Zm00001d032772c Zm00001d032772,Zm00001d032773 simMerged
Zm00001d032773_T002.exon6 1 237847280 237847366 Zm00001d032773 237837943 237848883 Zm00001d032772c Zm00001d032772,Zm00001d032773 simMerged
Zm00001d032773_T002.exon6 1 237847280 237847366 Zm00001d032772c 237837943 237848883 Zm00001d032772c Zm00001d032772,Zm00001d032773 simMerged
Zm00001d032773_T002.exon7 1 237847696 237847782 Zm00001d032773 237837943 237848883 Zm00001d032772c Zm00001d032772,Zm00001d032773 simMerged
Zm00001d032773_T002.exon7 1 237847696 237847782 Zm00001d032772c 237837943 237848883 Zm00001d032772c Zm00001d032772,Zm00001d032773 simMerged
Zm00001d032773_T002.exon8 1 237847912 237848049 Zm00001d032773 237837943 237848883 Zm00001d032772c Zm00001d032772,Zm00001d032773 simMerged
Zm00001d032773_T002.exon8 1 237847912 237848049 Zm00001d032772c 237837943 237848883 Zm00001d032772c Zm00001d032772,Zm00001d032773 simMerged
Zm00001d032773_T002.exon9 1 237848134 237848883 Zm00001d032773 237837943 237848883 Zm00001d032772c Zm00001d032772,Zm00001d032773 simMerged
Zm00001d032773_T002.exon9 1 237848134 237848883 Zm00001d032772c 237837943 237848883 Zm00001d032772c Zm00001d032772,Zm00001d032773 simMerged
Zm00001d032776_T002.exon1 1 237886808 237887048 Zm00001d032776 237886808 237891037 Zm00001d032775c Zm00001d032775,Zm00001d032776 simMerged
Zm00001d032776_T002.exon1 1 237886808 237887048 Zm00001d032775c 237886808 237891037 Zm00001d032775c Zm00001d032775,Zm00001d032776 simMerged
Zm00001d032776_T002.exon2 1 237887123 237887321 Zm00001d032776 237886808 237891037 Zm00001d032775c Zm00001d032775,Zm00001d032776 simMerged
Zm00001d032776_T002.exon2 1 237887123 237887321 Zm00001d032775c 237886808 237891037 Zm00001d032775c Zm00001d032775,Zm00001d032776 simMerged
Zm00001d032776_T002.exon3 1 237887410 237887836 Zm00001d032776 237886808 237891037 Zm00001d032775c Zm00001d032775,Zm00001d032776 simMerged
Zm00001d032776_T002.exon3 1 237887410 237887836 Zm00001d032775c 237886808 237891037 Zm00001d032775c Zm00001d032775,Zm00001d032776 simMerged
Zm00001d032776_T004.exon4 1 237887931 237889020 Zm00001d032776 237886808 237891037 Zm00001d032775c Zm00001d032775,Zm00001d032776 simMerged
Zm00001d032776_T004.exon4 1 237887931 237889020 Zm00001d032775c 237886808 237891037 Zm00001d032775c Zm00001d032775,Zm00001d032776 simMerged
Zm00001d032776_T004.exon5 1 237889134 237889712 Zm00001d032776 237886808 237891037 Zm00001d032775c Zm00001d032775,Zm00001d032776 simMerged
Zm00001d032776_T004.exon5 1 237889134 237889712 Zm00001d032775c 237886808 237891037 Zm00001d032775c Zm00001d032775,Zm00001d032776 simMerged
Zm00001d032776_T004.exon6 1 237889809 237890159 Zm00001d032776 237886808 237891037 Zm00001d032775c Zm00001d032775,Zm00001d032776 simMerged
Zm00001d032776_T004.exon6 1 237889809 237890159 Zm00001d032775c 237886808 237891037 Zm00001d032775c Zm00001d032775,Zm00001d032776 simMerged
Zm00001d032776_T002.exon7 1 237890249 237891037 Zm00001d032776 237886808 237891037 Zm00001d032775c Zm00001d032775,Zm00001d032776 simMerged
Zm00001d032776_T002.exon7 1 237890249 237891037 Zm00001d032775c 237886808 237891037 Zm00001d032775c Zm00001d032775,Zm00001d032776 simMerged
Zm00001d032785_T001.exon10 1 238117549 238117629 Zm00001d032785 238117549 238124877 Zm00001d032784c Zm00001d032784,Zm00001d032785 simMerged
Zm00001d032785_T001.exon10 1 238117549 238117629 Zm00001d032784c 238117549 238124877 Zm00001d032784c Zm00001d032784,Zm00001d032785 simMerged
Zm00001d032785_T001.exon9 1 238117975 238118092 Zm00001d032785 238117549 238124877 Zm00001d032784c Zm00001d032784,Zm00001d032785 simMerged
Zm00001d032785_T001.exon9 1 238117975 238118092 Zm00001d032784c 238117549 238124877 Zm00001d032784c Zm00001d032784,Zm00001d032785 simMerged
Zm00001d032785_T001.exon8 1 238118280 238118316 Zm00001d032785 238117549 238124877 Zm00001d032784c Zm00001d032784,Zm00001d032785 simMerged
Zm00001d032785_T001.exon8 1 238118280 238118316 Zm00001d032784c 238117549 238124877 Zm00001d032784c Zm00001d032784,Zm00001d032785 simMerged
Zm00001d032785_T001.exon7 1 238118763 238118916 Zm00001d032785 238117549 238124877 Zm00001d032784c Zm00001d032784,Zm00001d032785 simMerged
Zm00001d032785_T001.exon7 1 238118763 238118916 Zm00001d032784c 238117549 238124877 Zm00001d032784c Zm00001d032784,Zm00001d032785 simMerged
Zm00001d032785_T001.exon6 1 238119827 238119873 Zm00001d032785 238117549 238124877 Zm00001d032784c Zm00001d032784,Zm00001d032785 simMerged
Zm00001d032785_T001.exon6 1 238119827 238119873 Zm00001d032784c 238117549 238124877 Zm00001d032784c Zm00001d032784,Zm00001d032785 simMerged
Zm00001d032785_T001.exon5 1 238120419 238120533 Zm00001d032785 238117549 238124877 Zm00001d032784c Zm00001d032784,Zm00001d032785 simMerged
Zm00001d032785_T001.exon5 1 238120419 238120533 Zm00001d032784c 238117549 238124877 Zm00001d032784c Zm00001d032784,Zm00001d032785 simMerged
Zm00001d032785_T001.exon4 1 238120630 238120675 Zm00001d032785 238117549 238124877 Zm00001d032784c Zm00001d032784,Zm00001d032785 simMerged
Zm00001d032785_T001.exon4 1 238120630 238120675 Zm00001d032784c 238117549 238124877 Zm00001d032784c Zm00001d032784,Zm00001d032785 simMerged
Zm00001d032785_T001.exon3 1 238120753 238120889 Zm00001d032785 238117549 238124877 Zm00001d032784c Zm00001d032784,Zm00001d032785 simMerged
Zm00001d032785_T001.exon3 1 238120753 238120889 Zm00001d032784c 238117549 238124877 Zm00001d032784c Zm00001d032784,Zm00001d032785 simMerged
Zm00001d032785_T001.exon2 1 238123050 238123232 Zm00001d032785 238117549 238124877 Zm00001d032784c Zm00001d032784,Zm00001d032785 simMerged
Zm00001d032785_T001.exon2 1 238123050 238123232 Zm00001d032784c 238117549 238124877 Zm00001d032784c Zm00001d032784,Zm00001d032785 simMerged
Zm00001d032785_T001.exon1 1 238124824 238124877 Zm00001d032785 238117549 238124877 Zm00001d032784c Zm00001d032784,Zm00001d032785 simMerged
Zm00001d032785_T001.exon1 1 238124824 238124877 Zm00001d032784c 238117549 238124877 Zm00001d032784c Zm00001d032784,Zm00001d032785 simMerged
Zm00001d032788_T001.exon3 1 238190770 238191455 Zm00001d032788 238190770 238192464 Zm00001d032787c Zm00001d032787,Zm00001d032788 simMerged
Zm00001d032788_T001.exon3 1 238190770 238191455 Zm00001d032787c 238190770 238192464 Zm00001d032787c Zm00001d032787,Zm00001d032788 simMerged
Zm00001d032788_T001.exon2 1 238191549 238191919 Zm00001d032788 238190770 238192464 Zm00001d032787c Zm00001d032787,Zm00001d032788 simMerged
Zm00001d032788_T001.exon2 1 238191549 238191919 Zm00001d032787c 238190770 238192464 Zm00001d032787c Zm00001d032787,Zm00001d032788 simMerged
Zm00001d032788_T001.exon1 1 238192021 238192464 Zm00001d032788 238190770 238192464 Zm00001d032787c Zm00001d032787,Zm00001d032788 simMerged
Zm00001d032788_T001.exon1 1 238192021 238192464 Zm00001d032787c 238190770 238192464 Zm00001d032787c Zm00001d032787,Zm00001d032788 simMerged
Zm00001d032790_T003.exon13 1 238206823 238207241 Zm00001d032790 238206823 238227886 Zm00001d032789c Zm00001d032789,Zm00001d032790 simMerged
Zm00001d032790_T003.exon13 1 238206823 238207241 Zm00001d032789c 238206823 238227886 Zm00001d032789c Zm00001d032789,Zm00001d032790 simMerged
Zm00001d032790_T003.exon12 1 238207369 238207502 Zm00001d032790 238206823 238227886 Zm00001d032789c Zm00001d032789,Zm00001d032790 simMerged
Zm00001d032790_T003.exon12 1 238207369 238207502 Zm00001d032789c 238206823 238227886 Zm00001d032789c Zm00001d032789,Zm00001d032790 simMerged
Zm00001d032790_T003.exon11 1 238207727 238207930 Zm00001d032790 238206823 238227886 Zm00001d032789c Zm00001d032789,Zm00001d032790 simMerged
Zm00001d032790_T003.exon11 1 238207727 238207930 Zm00001d032789c 238206823 238227886 Zm00001d032789c Zm00001d032789,Zm00001d032790 simMerged
Zm00001d032790_T003.exon10 1 238208706 238209092 Zm00001d032790 238206823 238227886 Zm00001d032789c Zm00001d032789,Zm00001d032790 simMerged
Zm00001d032790_T003.exon10 1 238208706 238209092 Zm00001d032789c 238206823 238227886 Zm00001d032789c Zm00001d032789,Zm00001d032790 simMerged
Zm00001d032790_T003.exon9 1 238209220 238209679 Zm00001d032790 238206823 238227886 Zm00001d032789c Zm00001d032789,Zm00001d032790 simMerged
Zm00001d032790_T003.exon9 1 238209220 238209679 Zm00001d032789c 238206823 238227886 Zm00001d032789c Zm00001d032789,Zm00001d032790 simMerged
Zm00001d032790_T003.exon8 1 238210217 238210385 Zm00001d032790 238206823 238227886 Zm00001d032789c Zm00001d032789,Zm00001d032790 simMerged
Zm00001d032790_T003.exon8 1 238210217 238210385 Zm00001d032789c 238206823 238227886 Zm00001d032789c Zm00001d032789,Zm00001d032790 simMerged
Zm00001d032790_T003.exon7 1 238211696 238211853 Zm00001d032790 238206823 238227886 Zm00001d032789c Zm00001d032789,Zm00001d032790 simMerged
Zm00001d032790_T003.exon7 1 238211696 238211853 Zm00001d032789c 238206823 238227886 Zm00001d032789c Zm00001d032789,Zm00001d032790 simMerged
Zm00001d032790_T003.exon6 1 238212051 238212128 Zm00001d032790 238206823 238227886 Zm00001d032789c Zm00001d032789,Zm00001d032790 simMerged
Zm00001d032790_T003.exon6 1 238212051 238212128 Zm00001d032789c 238206823 238227886 Zm00001d032789c Zm00001d032789,Zm00001d032790 simMerged
Zm00001d032790_T003.exon5 1 238223492 238223564 Zm00001d032790 238206823 238227886 Zm00001d032789c Zm00001d032789,Zm00001d032790 simMerged
Zm00001d032790_T003.exon5 1 238223492 238223564 Zm00001d032789c 238206823 238227886 Zm00001d032789c Zm00001d032789,Zm00001d032790 simMerged
Zm00001d032790_T003.exon4 1 238224198 238224261 Zm00001d032790 238206823 238227886 Zm00001d032789c Zm00001d032789,Zm00001d032790 simMerged
Zm00001d032790_T003.exon4 1 238224198 238224261 Zm00001d032789c 238206823 238227886 Zm00001d032789c Zm00001d032789,Zm00001d032790 simMerged
Zm00001d032790_T003.exon3 1 238226002 238226390 Zm00001d032790 238206823 238227886 Zm00001d032789c Zm00001d032789,Zm00001d032790 simMerged
Zm00001d032790_T003.exon3 1 238226002 238226390 Zm00001d032789c 238206823 238227886 Zm00001d032789c Zm00001d032789,Zm00001d032790 simMerged
Zm00001d032790_T002.exon2 1 238226459 238226630 Zm00001d032790 238206823 238227886 Zm00001d032789c Zm00001d032789,Zm00001d032790 simMerged
Zm00001d032790_T002.exon2 1 238226459 238226630 Zm00001d032789c 238206823 238227886 Zm00001d032789c Zm00001d032789,Zm00001d032790 simMerged
Zm00001d032790_T003.exon1 1 238227512 238227886 Zm00001d032790 238206823 238227886 Zm00001d032789c Zm00001d032789,Zm00001d032790 simMerged
Zm00001d032790_T003.exon1 1 238227512 238227886 Zm00001d032789c 238206823 238227886 Zm00001d032789c Zm00001d032789,Zm00001d032790 simMerged
Zm00001d032793_T001.exon3 1 238279545 238279682 Zm00001d032793 238279545 238280723 Zm00001d032792c Zm00001d032792,Zm00001d032793 simMerged
Zm00001d032793_T001.exon3 1 238279545 238279682 Zm00001d032792c 238279545 238280723 Zm00001d032792c Zm00001d032792,Zm00001d032793 simMerged
Zm00001d032793_T001.exon2 1 238280251 238280331 Zm00001d032793 238279545 238280723 Zm00001d032792c Zm00001d032792,Zm00001d032793 simMerged
Zm00001d032793_T001.exon2 1 238280251 238280331 Zm00001d032792c 238279545 238280723 Zm00001d032792c Zm00001d032792,Zm00001d032793 simMerged
Zm00001d032793_T001.exon1 1 238280616 238280723 Zm00001d032793 238279545 238280723 Zm00001d032792c Zm00001d032792,Zm00001d032793 simMerged
Zm00001d032793_T001.exon1 1 238280616 238280723 Zm00001d032792c 238279545 238280723 Zm00001d032792c Zm00001d032792,Zm00001d032793 simMerged
Zm00001d032807_T002.exon8 1 238896507 238897300 Zm00001d032807 238896507 238900694 Zm00001d032806c Zm00001d032806,Zm00001d032807 simMerged
Zm00001d032807_T002.exon8 1 238896507 238897300 Zm00001d032806c 238896507 238900694 Zm00001d032806c Zm00001d032806,Zm00001d032807 simMerged
Zm00001d032807_T001.exon8 1 238897670 238897763 Zm00001d032807 238896507 238900694 Zm00001d032806c Zm00001d032806,Zm00001d032807 simMerged
Zm00001d032807_T001.exon8 1 238897670 238897763 Zm00001d032806c 238896507 238900694 Zm00001d032806c Zm00001d032806,Zm00001d032807 simMerged
Zm00001d032807_T001.exon7 1 238898169 238898255 Zm00001d032807 238896507 238900694 Zm00001d032806c Zm00001d032806,Zm00001d032807 simMerged
Zm00001d032807_T001.exon7 1 238898169 238898255 Zm00001d032806c 238896507 238900694 Zm00001d032806c Zm00001d032806,Zm00001d032807 simMerged
Zm00001d032807_T002.exon6 1 238899177 238899242 Zm00001d032807 238896507 238900694 Zm00001d032806c Zm00001d032806,Zm00001d032807 simMerged
Zm00001d032807_T002.exon6 1 238899177 238899242 Zm00001d032806c 238896507 238900694 Zm00001d032806c Zm00001d032806,Zm00001d032807 simMerged
Zm00001d032807_T002.exon5 1 238899342 238899404 Zm00001d032807 238896507 238900694 Zm00001d032806c Zm00001d032806,Zm00001d032807 simMerged
Zm00001d032807_T002.exon5 1 238899342 238899404 Zm00001d032806c 238896507 238900694 Zm00001d032806c Zm00001d032806,Zm00001d032807 simMerged
Zm00001d032807_T002.exon4 1 238899497 238899553 Zm00001d032807 238896507 238900694 Zm00001d032806c Zm00001d032806,Zm00001d032807 simMerged
Zm00001d032807_T002.exon4 1 238899497 238899553 Zm00001d032806c 238896507 238900694 Zm00001d032806c Zm00001d032806,Zm00001d032807 simMerged
Zm00001d032807_T002.exon3 1 238899663 238899751 Zm00001d032807 238896507 238900694 Zm00001d032806c Zm00001d032806,Zm00001d032807 simMerged
Zm00001d032807_T002.exon3 1 238899663 238899751 Zm00001d032806c 238896507 238900694 Zm00001d032806c Zm00001d032806,Zm00001d032807 simMerged
Zm00001d032807_T002.exon2 1 238899997 238900045 Zm00001d032807 238896507 238900694 Zm00001d032806c Zm00001d032806,Zm00001d032807 simMerged
Zm00001d032807_T002.exon2 1 238899997 238900045 Zm00001d032806c 238896507 238900694 Zm00001d032806c Zm00001d032806,Zm00001d032807 simMerged
Zm00001d032807_T001.exon1 1 238900515 238900694 Zm00001d032807 238896507 238900694 Zm00001d032806c Zm00001d032806,Zm00001d032807 simMerged
Zm00001d032807_T001.exon1 1 238900515 238900694 Zm00001d032806c 238896507 238900694 Zm00001d032806c Zm00001d032806,Zm00001d032807 simMerged
Zm00001d032813_T001.exon1 1 239039635 239039645 Zm00001d032813 239039635 239041475 Zm00001d032812c Zm00001d032812,Zm00001d032813 simMerged
Zm00001d032813_T001.exon1 1 239039635 239039645 Zm00001d032812c 239039635 239041475 Zm00001d032812c Zm00001d032812,Zm00001d032813 simMerged
Zm00001d032813_T001.exon2 1 239040250 239040580 Zm00001d032813 239039635 239041475 Zm00001d032812c Zm00001d032812,Zm00001d032813 simMerged
Zm00001d032813_T001.exon2 1 239040250 239040580 Zm00001d032812c 239039635 239041475 Zm00001d032812c Zm00001d032812,Zm00001d032813 simMerged
Zm00001d032813_T001.exon3 1 239040674 239040944 Zm00001d032813 239039635 239041475 Zm00001d032812c Zm00001d032812,Zm00001d032813 simMerged
Zm00001d032813_T001.exon3 1 239040674 239040944 Zm00001d032812c 239039635 239041475 Zm00001d032812c Zm00001d032812,Zm00001d032813 simMerged
Zm00001d032813_T001.exon4 1 239041038 239041312 Zm00001d032813 239039635 239041475 Zm00001d032812c Zm00001d032812,Zm00001d032813 simMerged
Zm00001d032813_T001.exon4 1 239041038 239041312 Zm00001d032812c 239039635 239041475 Zm00001d032812c Zm00001d032812,Zm00001d032813 simMerged
Zm00001d032813_T001.exon5 1 239041392 239041475 Zm00001d032813 239039635 239041475 Zm00001d032812c Zm00001d032812,Zm00001d032813 simMerged
Zm00001d032813_T001.exon5 1 239041392 239041475 Zm00001d032812c 239039635 239041475 Zm00001d032812c Zm00001d032812,Zm00001d032813 simMerged
Zm00001d032822_T001.exon1 1 239273172 239273945 Zm00001d032822 239273172 239273945 Zm00001d032821c Zm00001d032821,Zm00001d032822 simMerged
Zm00001d032822_T001.exon1 1 239273172 239273945 Zm00001d032821c 239273172 239273945 Zm00001d032821c Zm00001d032821,Zm00001d032822 simMerged
Zm00001d032827_T001.exon1 1 239386999 239387151 Zm00001d032827 239386999 239389368 Zm00001d032826c Zm00001d032826,Zm00001d032827 simMerged
Zm00001d032827_T001.exon1 1 239386999 239387151 Zm00001d032826c 239386999 239389368 Zm00001d032826c Zm00001d032826,Zm00001d032827 simMerged
Zm00001d032827_T001.exon2 1 239387229 239387302 Zm00001d032827 239386999 239389368 Zm00001d032826c Zm00001d032826,Zm00001d032827 simMerged
Zm00001d032827_T001.exon2 1 239387229 239387302 Zm00001d032826c 239386999 239389368 Zm00001d032826c Zm00001d032826,Zm00001d032827 simMerged
Zm00001d032827_T001.exon3 1 239387584 239387644 Zm00001d032827 239386999 239389368 Zm00001d032826c Zm00001d032826,Zm00001d032827 simMerged
Zm00001d032827_T001.exon3 1 239387584 239387644 Zm00001d032826c 239386999 239389368 Zm00001d032826c Zm00001d032826,Zm00001d032827 simMerged
Zm00001d032827_T001.exon4 1 239387733 239387879 Zm00001d032827 239386999 239389368 Zm00001d032826c Zm00001d032826,Zm00001d032827 simMerged
Zm00001d032827_T001.exon4 1 239387733 239387879 Zm00001d032826c 239386999 239389368 Zm00001d032826c Zm00001d032826,Zm00001d032827 simMerged
Zm00001d032827_T001.exon5 1 239388000 239388085 Zm00001d032827 239386999 239389368 Zm00001d032826c Zm00001d032826,Zm00001d032827 simMerged
Zm00001d032827_T001.exon5 1 239388000 239388085 Zm00001d032826c 239386999 239389368 Zm00001d032826c Zm00001d032826,Zm00001d032827 simMerged
Zm00001d032827_T001.exon6 1 239388517 239388586 Zm00001d032827 239386999 239389368 Zm00001d032826c Zm00001d032826,Zm00001d032827 simMerged
Zm00001d032827_T001.exon6 1 239388517 239388586 Zm00001d032826c 239386999 239389368 Zm00001d032826c Zm00001d032826,Zm00001d032827 simMerged
Zm00001d032827_T001.exon7 1 239388779 239388943 Zm00001d032827 239386999 239389368 Zm00001d032826c Zm00001d032826,Zm00001d032827 simMerged
Zm00001d032827_T001.exon7 1 239388779 239388943 Zm00001d032826c 239386999 239389368 Zm00001d032826c Zm00001d032826,Zm00001d032827 simMerged
Zm00001d032827_T001.exon8 1 239389039 239389368 Zm00001d032827 239386999 239389368 Zm00001d032826c Zm00001d032826,Zm00001d032827 simMerged
Zm00001d032827_T001.exon8 1 239389039 239389368 Zm00001d032826c 239386999 239389368 Zm00001d032826c Zm00001d032826,Zm00001d032827 simMerged
Zm00001d032831_T003.exon6 1 239609856 239609977 Zm00001d032831 239609856 239611554 Zm00001d032830c Zm00001d032830,Zm00001d032831 simMerged
Zm00001d032831_T003.exon6 1 239609856 239609977 Zm00001d032830c 239609856 239611554 Zm00001d032830c Zm00001d032830,Zm00001d032831 simMerged
Zm00001d032831_T003.exon5 1 239610070 239610198 Zm00001d032831 239609856 239611554 Zm00001d032830c Zm00001d032830,Zm00001d032831 simMerged
Zm00001d032831_T003.exon5 1 239610070 239610198 Zm00001d032830c 239609856 239611554 Zm00001d032830c Zm00001d032830,Zm00001d032831 simMerged
Zm00001d032831_T003.exon4 1 239610295 239610347 Zm00001d032831 239609856 239611554 Zm00001d032830c Zm00001d032830,Zm00001d032831 simMerged
Zm00001d032831_T003.exon4 1 239610295 239610347 Zm00001d032830c 239609856 239611554 Zm00001d032830c Zm00001d032830,Zm00001d032831 simMerged
Zm00001d032831_T004.exon2 1 239610447 239610908 Zm00001d032831 239609856 239611554 Zm00001d032830c Zm00001d032830,Zm00001d032831 simMerged
Zm00001d032831_T004.exon2 1 239610447 239610908 Zm00001d032830c 239609856 239611554 Zm00001d032830c Zm00001d032830,Zm00001d032831 simMerged
Zm00001d032831_T004.exon1 1 239611025 239611554 Zm00001d032831 239609856 239611554 Zm00001d032830c Zm00001d032830,Zm00001d032831 simMerged
Zm00001d032831_T004.exon1 1 239611025 239611554 Zm00001d032830c 239609856 239611554 Zm00001d032830c Zm00001d032830,Zm00001d032831 simMerged
Zm00001d032836_T001.exon1 1 239713596 239714034 Zm00001d032836 239713596 239715570 Zm00001d032835c Zm00001d032835,Zm00001d032836 simMerged
Zm00001d032836_T001.exon1 1 239713596 239714034 Zm00001d032835c 239713596 239715570 Zm00001d032835c Zm00001d032835,Zm00001d032836 simMerged
Zm00001d032836_T001.exon2 1 239714458 239715570 Zm00001d032836 239713596 239715570 Zm00001d032835c Zm00001d032835,Zm00001d032836 simMerged
Zm00001d032836_T001.exon2 1 239714458 239715570 Zm00001d032835c 239713596 239715570 Zm00001d032835c Zm00001d032835,Zm00001d032836 simMerged
Zm00001d032844_T001.exon1 1 239914237 239914306 Zm00001d032844 239914237 239916276 Zm00001d032843c Zm00001d032843,Zm00001d032844 simMerged
Zm00001d032844_T001.exon1 1 239914237 239914306 Zm00001d032843c 239914237 239916276 Zm00001d032843c Zm00001d032843,Zm00001d032844 simMerged
Zm00001d032844_T001.exon2 1 239914579 239914612 Zm00001d032844 239914237 239916276 Zm00001d032843c Zm00001d032843,Zm00001d032844 simMerged
Zm00001d032844_T001.exon2 1 239914579 239914612 Zm00001d032843c 239914237 239916276 Zm00001d032843c Zm00001d032843,Zm00001d032844 simMerged
Zm00001d032844_T001.exon3 1 239914912 239914954 Zm00001d032844 239914237 239916276 Zm00001d032843c Zm00001d032843,Zm00001d032844 simMerged
Zm00001d032844_T001.exon3 1 239914912 239914954 Zm00001d032843c 239914237 239916276 Zm00001d032843c Zm00001d032843,Zm00001d032844 simMerged
Zm00001d032844_T001.exon4 1 239915089 239915166 Zm00001d032844 239914237 239916276 Zm00001d032843c Zm00001d032843,Zm00001d032844 simMerged
Zm00001d032844_T001.exon4 1 239915089 239915166 Zm00001d032843c 239914237 239916276 Zm00001d032843c Zm00001d032843,Zm00001d032844 simMerged
Zm00001d032844_T001.exon5 1 239915251 239915293 Zm00001d032844 239914237 239916276 Zm00001d032843c Zm00001d032843,Zm00001d032844 simMerged
Zm00001d032844_T001.exon5 1 239915251 239915293 Zm00001d032843c 239914237 239916276 Zm00001d032843c Zm00001d032843,Zm00001d032844 simMerged
Zm00001d032844_T001.exon6 1 239915804 239915880 Zm00001d032844 239914237 239916276 Zm00001d032843c Zm00001d032843,Zm00001d032844 simMerged
Zm00001d032844_T001.exon6 1 239915804 239915880 Zm00001d032843c 239914237 239916276 Zm00001d032843c Zm00001d032843,Zm00001d032844 simMerged
Zm00001d032844_T001.exon7 1 239915992 239916098 Zm00001d032844 239914237 239916276 Zm00001d032843c Zm00001d032843,Zm00001d032844 simMerged
Zm00001d032844_T001.exon7 1 239915992 239916098 Zm00001d032843c 239914237 239916276 Zm00001d032843c Zm00001d032843,Zm00001d032844 simMerged
Zm00001d032844_T001.exon8 1 239916171 239916276 Zm00001d032844 239914237 239916276 Zm00001d032843c Zm00001d032843,Zm00001d032844 simMerged
Zm00001d032844_T001.exon8 1 239916171 239916276 Zm00001d032843c 239914237 239916276 Zm00001d032843c Zm00001d032843,Zm00001d032844 simMerged
Zm00001d032850_T001.exon1 1 240236142 240237767 Zm00001d032850 240236142 240237767 Zm00001d032849c Zm00001d032849,Zm00001d032850 simMerged
Zm00001d032850_T001.exon1 1 240236142 240237767 Zm00001d032849c 240236142 240237767 Zm00001d032849c Zm00001d032849,Zm00001d032850 simMerged
Zm00001d032866_T001.exon1 1 240596205 240596832 Zm00001d032866 240596205 240602009 Zm00001d032865c Zm00001d032865,Zm00001d032866 simMerged
Zm00001d032866_T001.exon1 1 240596205 240596832 Zm00001d032865c 240596205 240602009 Zm00001d032865c Zm00001d032865,Zm00001d032866 simMerged
Zm00001d032866_T001.exon2 1 240600788 240602009 Zm00001d032866 240596205 240602009 Zm00001d032865c Zm00001d032865,Zm00001d032866 simMerged
Zm00001d032866_T001.exon2 1 240600788 240602009 Zm00001d032865c 240596205 240602009 Zm00001d032865c Zm00001d032865,Zm00001d032866 simMerged
Zm00001d032870_T001.exon1 1 240941211 240943277 Zm00001d032870 240941211 240943277 Zm00001d032869c Zm00001d032869,Zm00001d032870 simMerged
Zm00001d032870_T001.exon1 1 240941211 240943277 Zm00001d032869c 240941211 240943277 Zm00001d032869c Zm00001d032869,Zm00001d032870 simMerged
Zm00001d032874_T001.exon14 1 241152252 241152651 Zm00001d032874 241152252 241171943 Zm00001d032873c Zm00001d032873,Zm00001d032874 simMerged
Zm00001d032874_T001.exon14 1 241152252 241152651 Zm00001d032873c 241152252 241171943 Zm00001d032873c Zm00001d032873,Zm00001d032874 simMerged
Zm00001d032874_T005.exon14 1 241152745 241152845 Zm00001d032874 241152252 241171943 Zm00001d032873c Zm00001d032873,Zm00001d032874 simMerged
Zm00001d032874_T005.exon14 1 241152745 241152845 Zm00001d032873c 241152252 241171943 Zm00001d032873c Zm00001d032873,Zm00001d032874 simMerged
Zm00001d032874_T005.exon13 1 241153305 241153361 Zm00001d032874 241152252 241171943 Zm00001d032873c Zm00001d032873,Zm00001d032874 simMerged
Zm00001d032874_T005.exon13 1 241153305 241153361 Zm00001d032873c 241152252 241171943 Zm00001d032873c Zm00001d032873,Zm00001d032874 simMerged
Zm00001d032874_T005.exon12 1 241153967 241154004 Zm00001d032874 241152252 241171943 Zm00001d032873c Zm00001d032873,Zm00001d032874 simMerged
Zm00001d032874_T005.exon12 1 241153967 241154004 Zm00001d032873c 241152252 241171943 Zm00001d032873c Zm00001d032873,Zm00001d032874 simMerged
Zm00001d032874_T006.exon10 1 241154721 241154885 Zm00001d032874 241152252 241171943 Zm00001d032873c Zm00001d032873,Zm00001d032874 simMerged
Zm00001d032874_T006.exon10 1 241154721 241154885 Zm00001d032873c 241152252 241171943 Zm00001d032873c Zm00001d032873,Zm00001d032874 simMerged
Zm00001d032874_T006.exon9 1 241155203 241155261 Zm00001d032874 241152252 241171943 Zm00001d032873c Zm00001d032873,Zm00001d032874 simMerged
Zm00001d032874_T006.exon9 1 241155203 241155261 Zm00001d032873c 241152252 241171943 Zm00001d032873c Zm00001d032873,Zm00001d032874 simMerged
Zm00001d032874_T006.exon8 1 241155449 241155699 Zm00001d032874 241152252 241171943 Zm00001d032873c Zm00001d032873,Zm00001d032874 simMerged
Zm00001d032874_T006.exon8 1 241155449 241155699 Zm00001d032873c 241152252 241171943 Zm00001d032873c Zm00001d032873,Zm00001d032874 simMerged
Zm00001d032874_T001.exon7 1 241155808 241155900 Zm00001d032874 241152252 241171943 Zm00001d032873c Zm00001d032873,Zm00001d032874 simMerged
Zm00001d032874_T001.exon7 1 241155808 241155900 Zm00001d032873c 241152252 241171943 Zm00001d032873c Zm00001d032873,Zm00001d032874 simMerged
Zm00001d032874_T006.exon6 1 241156008 241156086 Zm00001d032874 241152252 241171943 Zm00001d032873c Zm00001d032873,Zm00001d032874 simMerged
Zm00001d032874_T006.exon6 1 241156008 241156086 Zm00001d032873c 241152252 241171943 Zm00001d032873c Zm00001d032873,Zm00001d032874 simMerged
Zm00001d032874_T006.exon5 1 241156210 241156389 Zm00001d032874 241152252 241171943 Zm00001d032873c Zm00001d032873,Zm00001d032874 simMerged
Zm00001d032874_T006.exon5 1 241156210 241156389 Zm00001d032873c 241152252 241171943 Zm00001d032873c Zm00001d032873,Zm00001d032874 simMerged
Zm00001d032874_T006.exon4 1 241157071 241157486 Zm00001d032874 241152252 241171943 Zm00001d032873c Zm00001d032873,Zm00001d032874 simMerged
Zm00001d032874_T006.exon4 1 241157071 241157486 Zm00001d032873c 241152252 241171943 Zm00001d032873c Zm00001d032873,Zm00001d032874 simMerged
Zm00001d032874_T001.exon3 1 241157610 241158919 Zm00001d032874 241152252 241171943 Zm00001d032873c Zm00001d032873,Zm00001d032874 simMerged
Zm00001d032874_T001.exon3 1 241157610 241158919 Zm00001d032873c 241152252 241171943 Zm00001d032873c Zm00001d032873,Zm00001d032874 simMerged
Zm00001d032874_T005.exon2 1 241169939 241171326 Zm00001d032874 241152252 241171943 Zm00001d032873c Zm00001d032873,Zm00001d032874 simMerged
Zm00001d032874_T005.exon2 1 241169939 241171326 Zm00001d032873c 241152252 241171943 Zm00001d032873c Zm00001d032873,Zm00001d032874 simMerged
Zm00001d032874_T001.exon1 1 241171424 241171943 Zm00001d032874 241152252 241171943 Zm00001d032873c Zm00001d032873,Zm00001d032874 simMerged
Zm00001d032874_T001.exon1 1 241171424 241171943 Zm00001d032873c 241152252 241171943 Zm00001d032873c Zm00001d032873,Zm00001d032874 simMerged
Zm00001d032886_T001.exon1 1 241477943 241478701 Zm00001d032886 241477943 241478701 Zm00001d032885c Zm00001d032885,Zm00001d032886 simMerged
Zm00001d032886_T001.exon1 1 241477943 241478701 Zm00001d032885c 241477943 241478701 Zm00001d032885c Zm00001d032885,Zm00001d032886 simMerged
Zm00001d032894_T001.exon1 1 241894333 241895075 Zm00001d032894 241894333 241913759 Zm00001d032893c Zm00001d032893,Zm00001d032894 simMerged
Zm00001d032894_T001.exon1 1 241894333 241895075 Zm00001d032893c 241894333 241913759 Zm00001d032893c Zm00001d032893,Zm00001d032894 simMerged
Zm00001d032894_T001.exon2 1 241896040 241896195 Zm00001d032894 241894333 241913759 Zm00001d032893c Zm00001d032893,Zm00001d032894 simMerged
Zm00001d032894_T001.exon2 1 241896040 241896195 Zm00001d032893c 241894333 241913759 Zm00001d032893c Zm00001d032893,Zm00001d032894 simMerged
Zm00001d032894_T001.exon3 1 241909567 241909725 Zm00001d032894 241894333 241913759 Zm00001d032893c Zm00001d032893,Zm00001d032894 simMerged
Zm00001d032894_T001.exon3 1 241909567 241909725 Zm00001d032893c 241894333 241913759 Zm00001d032893c Zm00001d032893,Zm00001d032894 simMerged
Zm00001d032894_T001.exon4 1 241909808 241909891 Zm00001d032894 241894333 241913759 Zm00001d032893c Zm00001d032893,Zm00001d032894 simMerged
Zm00001d032894_T001.exon4 1 241909808 241909891 Zm00001d032893c 241894333 241913759 Zm00001d032893c Zm00001d032893,Zm00001d032894 simMerged
Zm00001d032894_T001.exon5 1 241910020 241910099 Zm00001d032894 241894333 241913759 Zm00001d032893c Zm00001d032893,Zm00001d032894 simMerged
Zm00001d032894_T001.exon5 1 241910020 241910099 Zm00001d032893c 241894333 241913759 Zm00001d032893c Zm00001d032893,Zm00001d032894 simMerged
Zm00001d032894_T001.exon6 1 241910189 241910239 Zm00001d032894 241894333 241913759 Zm00001d032893c Zm00001d032893,Zm00001d032894 simMerged
Zm00001d032894_T001.exon6 1 241910189 241910239 Zm00001d032893c 241894333 241913759 Zm00001d032893c Zm00001d032893,Zm00001d032894 simMerged
Zm00001d032894_T001.exon7 1 241910371 241910470 Zm00001d032894 241894333 241913759 Zm00001d032893c Zm00001d032893,Zm00001d032894 simMerged
Zm00001d032894_T001.exon7 1 241910371 241910470 Zm00001d032893c 241894333 241913759 Zm00001d032893c Zm00001d032893,Zm00001d032894 simMerged
Zm00001d032894_T001.exon8 1 241911196 241911278 Zm00001d032894 241894333 241913759 Zm00001d032893c Zm00001d032893,Zm00001d032894 simMerged
Zm00001d032894_T001.exon8 1 241911196 241911278 Zm00001d032893c 241894333 241913759 Zm00001d032893c Zm00001d032893,Zm00001d032894 simMerged
Zm00001d032894_T001.exon9 1 241911366 241911411 Zm00001d032894 241894333 241913759 Zm00001d032893c Zm00001d032893,Zm00001d032894 simMerged
Zm00001d032894_T001.exon9 1 241911366 241911411 Zm00001d032893c 241894333 241913759 Zm00001d032893c Zm00001d032893,Zm00001d032894 simMerged
Zm00001d032894_T001.exon10 1 241911527 241911614 Zm00001d032894 241894333 241913759 Zm00001d032893c Zm00001d032893,Zm00001d032894 simMerged
Zm00001d032894_T001.exon10 1 241911527 241911614 Zm00001d032893c 241894333 241913759 Zm00001d032893c Zm00001d032893,Zm00001d032894 simMerged
Zm00001d032894_T001.exon11 1 241911696 241911865 Zm00001d032894 241894333 241913759 Zm00001d032893c Zm00001d032893,Zm00001d032894 simMerged
Zm00001d032894_T001.exon11 1 241911696 241911865 Zm00001d032893c 241894333 241913759 Zm00001d032893c Zm00001d032893,Zm00001d032894 simMerged
Zm00001d032894_T001.exon12 1 241911965 241912231 Zm00001d032894 241894333 241913759 Zm00001d032893c Zm00001d032893,Zm00001d032894 simMerged
Zm00001d032894_T001.exon12 1 241911965 241912231 Zm00001d032893c 241894333 241913759 Zm00001d032893c Zm00001d032893,Zm00001d032894 simMerged
Zm00001d032894_T001.exon13 1 241912303 241912416 Zm00001d032894 241894333 241913759 Zm00001d032893c Zm00001d032893,Zm00001d032894 simMerged
Zm00001d032894_T001.exon13 1 241912303 241912416 Zm00001d032893c 241894333 241913759 Zm00001d032893c Zm00001d032893,Zm00001d032894 simMerged
Zm00001d032894_T001.exon14 1 241912764 241913759 Zm00001d032894 241894333 241913759 Zm00001d032893c Zm00001d032893,Zm00001d032894 simMerged
Zm00001d032894_T001.exon14 1 241912764 241913759 Zm00001d032893c 241894333 241913759 Zm00001d032893c Zm00001d032893,Zm00001d032894 simMerged
Zm00001d032901_T001.exon12 1 242207853 242208411 Zm00001d032901 242207853 242212973 Zm00001d032900c Zm00001d032900,Zm00001d032901 simMerged
Zm00001d032901_T001.exon12 1 242207853 242208411 Zm00001d032900c 242207853 242212973 Zm00001d032900c Zm00001d032900,Zm00001d032901 simMerged
Zm00001d032901_T001.exon11 1 242208812 242208873 Zm00001d032901 242207853 242212973 Zm00001d032900c Zm00001d032900,Zm00001d032901 simMerged
Zm00001d032901_T001.exon11 1 242208812 242208873 Zm00001d032900c 242207853 242212973 Zm00001d032900c Zm00001d032900,Zm00001d032901 simMerged
Zm00001d032901_T001.exon10 1 242208977 242209042 Zm00001d032901 242207853 242212973 Zm00001d032900c Zm00001d032900,Zm00001d032901 simMerged
Zm00001d032901_T001.exon10 1 242208977 242209042 Zm00001d032900c 242207853 242212973 Zm00001d032900c Zm00001d032900,Zm00001d032901 simMerged
Zm00001d032901_T001.exon9 1 242209400 242209714 Zm00001d032901 242207853 242212973 Zm00001d032900c Zm00001d032900,Zm00001d032901 simMerged
Zm00001d032901_T001.exon9 1 242209400 242209714 Zm00001d032900c 242207853 242212973 Zm00001d032900c Zm00001d032900,Zm00001d032901 simMerged
Zm00001d032901_T001.exon8 1 242209851 242209973 Zm00001d032901 242207853 242212973 Zm00001d032900c Zm00001d032900,Zm00001d032901 simMerged
Zm00001d032901_T001.exon8 1 242209851 242209973 Zm00001d032900c 242207853 242212973 Zm00001d032900c Zm00001d032900,Zm00001d032901 simMerged
Zm00001d032901_T001.exon7 1 242210056 242210224 Zm00001d032901 242207853 242212973 Zm00001d032900c Zm00001d032900,Zm00001d032901 simMerged
Zm00001d032901_T001.exon7 1 242210056 242210224 Zm00001d032900c 242207853 242212973 Zm00001d032900c Zm00001d032900,Zm00001d032901 simMerged
Zm00001d032901_T001.exon6 1 242210314 242210487 Zm00001d032901 242207853 242212973 Zm00001d032900c Zm00001d032900,Zm00001d032901 simMerged
Zm00001d032901_T001.exon6 1 242210314 242210487 Zm00001d032900c 242207853 242212973 Zm00001d032900c Zm00001d032900,Zm00001d032901 simMerged
Zm00001d032901_T001.exon5 1 242210588 242210697 Zm00001d032901 242207853 242212973 Zm00001d032900c Zm00001d032900,Zm00001d032901 simMerged
Zm00001d032901_T001.exon5 1 242210588 242210697 Zm00001d032900c 242207853 242212973 Zm00001d032900c Zm00001d032900,Zm00001d032901 simMerged
Zm00001d032901_T001.exon4 1 242211098 242211320 Zm00001d032901 242207853 242212973 Zm00001d032900c Zm00001d032900,Zm00001d032901 simMerged
Zm00001d032901_T001.exon4 1 242211098 242211320 Zm00001d032900c 242207853 242212973 Zm00001d032900c Zm00001d032900,Zm00001d032901 simMerged
Zm00001d032901_T001.exon3 1 242211545 242211654 Zm00001d032901 242207853 242212973 Zm00001d032900c Zm00001d032900,Zm00001d032901 simMerged
Zm00001d032901_T001.exon3 1 242211545 242211654 Zm00001d032900c 242207853 242212973 Zm00001d032900c Zm00001d032900,Zm00001d032901 simMerged
Zm00001d032901_T001.exon2 1 242211999 242212171 Zm00001d032901 242207853 242212973 Zm00001d032900c Zm00001d032900,Zm00001d032901 simMerged
Zm00001d032901_T001.exon2 1 242211999 242212171 Zm00001d032900c 242207853 242212973 Zm00001d032900c Zm00001d032900,Zm00001d032901 simMerged
Zm00001d032901_T001.exon1 1 242212843 242212973 Zm00001d032901 242207853 242212973 Zm00001d032900c Zm00001d032900,Zm00001d032901 simMerged
Zm00001d032901_T001.exon1 1 242212843 242212973 Zm00001d032900c 242207853 242212973 Zm00001d032900c Zm00001d032900,Zm00001d032901 simMerged
Zm00001d032904_T001.exon2 1 242403123 242403652 Zm00001d032904 242403123 242403993 Zm00001d032903c Zm00001d032903,Zm00001d032904 simMerged
Zm00001d032904_T001.exon2 1 242403123 242403652 Zm00001d032903c 242403123 242403993 Zm00001d032903c Zm00001d032903,Zm00001d032904 simMerged
Zm00001d032904_T001.exon1 1 242403723 242403993 Zm00001d032904 242403123 242403993 Zm00001d032903c Zm00001d032903,Zm00001d032904 simMerged
Zm00001d032904_T001.exon1 1 242403723 242403993 Zm00001d032903c 242403123 242403993 Zm00001d032903c Zm00001d032903,Zm00001d032904 simMerged
Zm00001d032906_T001.exon1 1 242702081 242702274 Zm00001d032906 242702081 242703904 Zm00001d032905c Zm00001d032905,Zm00001d032906 simMerged
Zm00001d032906_T001.exon1 1 242702081 242702274 Zm00001d032905c 242702081 242703904 Zm00001d032905c Zm00001d032905,Zm00001d032906 simMerged
Zm00001d032906_T001.exon2 1 242702383 242702708 Zm00001d032906 242702081 242703904 Zm00001d032905c Zm00001d032905,Zm00001d032906 simMerged
Zm00001d032906_T001.exon2 1 242702383 242702708 Zm00001d032905c 242702081 242703904 Zm00001d032905c Zm00001d032905,Zm00001d032906 simMerged
Zm00001d032906_T001.exon3 1 242702790 242703904 Zm00001d032906 242702081 242703904 Zm00001d032905c Zm00001d032905,Zm00001d032906 simMerged
Zm00001d032906_T001.exon3 1 242702790 242703904 Zm00001d032905c 242702081 242703904 Zm00001d032905c Zm00001d032905,Zm00001d032906 simMerged
Zm00001d032913_T002.exon1 1 242975596 242975734 Zm00001d032913 242975596 242979602 Zm00001d032912c Zm00001d032912,Zm00001d032913 simMerged
Zm00001d032913_T002.exon1 1 242975596 242975734 Zm00001d032912c 242975596 242979602 Zm00001d032912c Zm00001d032912,Zm00001d032913 simMerged
Zm00001d032913_T002.exon2 1 242975823 242975910 Zm00001d032913 242975596 242979602 Zm00001d032912c Zm00001d032912,Zm00001d032913 simMerged
Zm00001d032913_T002.exon2 1 242975823 242975910 Zm00001d032912c 242975596 242979602 Zm00001d032912c Zm00001d032912,Zm00001d032913 simMerged
Zm00001d032913_T002.exon3 1 242976326 242976419 Zm00001d032913 242975596 242979602 Zm00001d032912c Zm00001d032912,Zm00001d032913 simMerged
Zm00001d032913_T002.exon3 1 242976326 242976419 Zm00001d032912c 242975596 242979602 Zm00001d032912c Zm00001d032912,Zm00001d032913 simMerged
Zm00001d032913_T002.exon4 1 242978368 242978444 Zm00001d032913 242975596 242979602 Zm00001d032912c Zm00001d032912,Zm00001d032913 simMerged
Zm00001d032913_T002.exon4 1 242978368 242978444 Zm00001d032912c 242975596 242979602 Zm00001d032912c Zm00001d032912,Zm00001d032913 simMerged
Zm00001d032913_T002.exon5 1 242978766 242979602 Zm00001d032913 242975596 242979602 Zm00001d032912c Zm00001d032912,Zm00001d032913 simMerged
Zm00001d032913_T002.exon5 1 242978766 242979602 Zm00001d032912c 242975596 242979602 Zm00001d032912c Zm00001d032912,Zm00001d032913 simMerged
Zm00001d032919_T001.exon1 1 243027744 243028410 Zm00001d032919 243027744 243032761 Zm00001d032918c Zm00001d032918,Zm00001d032919 simMerged
Zm00001d032919_T001.exon1 1 243027744 243028410 Zm00001d032918c 243027744 243032761 Zm00001d032918c Zm00001d032918,Zm00001d032919 simMerged
Zm00001d032919_T001.exon2 1 243028647 243028708 Zm00001d032919 243027744 243032761 Zm00001d032918c Zm00001d032918,Zm00001d032919 simMerged
Zm00001d032919_T001.exon2 1 243028647 243028708 Zm00001d032918c 243027744 243032761 Zm00001d032918c Zm00001d032918,Zm00001d032919 simMerged
Zm00001d032919_T001.exon3 1 243029594 243029883 Zm00001d032919 243027744 243032761 Zm00001d032918c Zm00001d032918,Zm00001d032919 simMerged
Zm00001d032919_T001.exon3 1 243029594 243029883 Zm00001d032918c 243027744 243032761 Zm00001d032918c Zm00001d032918,Zm00001d032919 simMerged
Zm00001d032919_T001.exon4 1 243030588 243030792 Zm00001d032919 243027744 243032761 Zm00001d032918c Zm00001d032918,Zm00001d032919 simMerged
Zm00001d032919_T001.exon4 1 243030588 243030792 Zm00001d032918c 243027744 243032761 Zm00001d032918c Zm00001d032918,Zm00001d032919 simMerged
Zm00001d032919_T001.exon5 1 243031702 243031894 Zm00001d032919 243027744 243032761 Zm00001d032918c Zm00001d032918,Zm00001d032919 simMerged
Zm00001d032919_T001.exon5 1 243031702 243031894 Zm00001d032918c 243027744 243032761 Zm00001d032918c Zm00001d032918,Zm00001d032919 simMerged
Zm00001d032919_T001.exon6 1 243032610 243032761 Zm00001d032919 243027744 243032761 Zm00001d032918c Zm00001d032918,Zm00001d032919 simMerged
Zm00001d032919_T001.exon6 1 243032610 243032761 Zm00001d032918c 243027744 243032761 Zm00001d032918c Zm00001d032918,Zm00001d032919 simMerged
Zm00001d032927_T001.exon3 1 243487272 243487438 Zm00001d032927 243487272 243487987 Zm00001d032926c Zm00001d032926,Zm00001d032927 simMerged
Zm00001d032927_T001.exon3 1 243487272 243487438 Zm00001d032926c 243487272 243487987 Zm00001d032926c Zm00001d032926,Zm00001d032927 simMerged
Zm00001d032927_T001.exon2 1 243487543 243487605 Zm00001d032927 243487272 243487987 Zm00001d032926c Zm00001d032926,Zm00001d032927 simMerged
Zm00001d032927_T001.exon2 1 243487543 243487605 Zm00001d032926c 243487272 243487987 Zm00001d032926c Zm00001d032926,Zm00001d032927 simMerged
Zm00001d032927_T001.exon1 1 243487732 243487987 Zm00001d032927 243487272 243487987 Zm00001d032926c Zm00001d032926,Zm00001d032927 simMerged
Zm00001d032927_T001.exon1 1 243487732 243487987 Zm00001d032926c 243487272 243487987 Zm00001d032926c Zm00001d032926,Zm00001d032927 simMerged
Zm00001d032938_T001.exon1 1 244115527 244115853 Zm00001d032938 244115527 244115853 Zm00001d032937c Zm00001d032937,Zm00001d032938 simMerged
Zm00001d032938_T001.exon1 1 244115527 244115853 Zm00001d032937c 244115527 244115853 Zm00001d032937c Zm00001d032937,Zm00001d032938 simMerged
Zm00001d032950_T003.exon1 1 244489979 244490548 Zm00001d032950 244489979 244492952 Zm00001d032949c Zm00001d032949,Zm00001d032950 simMerged
Zm00001d032950_T003.exon1 1 244489979 244490548 Zm00001d032949c 244489979 244492952 Zm00001d032949c Zm00001d032949,Zm00001d032950 simMerged
Zm00001d032950_T003.exon2 1 244490629 244490859 Zm00001d032950 244489979 244492952 Zm00001d032949c Zm00001d032949,Zm00001d032950 simMerged
Zm00001d032950_T003.exon2 1 244490629 244490859 Zm00001d032949c 244489979 244492952 Zm00001d032949c Zm00001d032949,Zm00001d032950 simMerged
Zm00001d032950_T003.exon3 1 244491004 244491427 Zm00001d032950 244489979 244492952 Zm00001d032949c Zm00001d032949,Zm00001d032950 simMerged
Zm00001d032950_T003.exon3 1 244491004 244491427 Zm00001d032949c 244489979 244492952 Zm00001d032949c Zm00001d032949,Zm00001d032950 simMerged
Zm00001d032950_T002.exon3 1 244491564 244491657 Zm00001d032950 244489979 244492952 Zm00001d032949c Zm00001d032949,Zm00001d032950 simMerged
Zm00001d032950_T002.exon3 1 244491564 244491657 Zm00001d032949c 244489979 244492952 Zm00001d032949c Zm00001d032949,Zm00001d032950 simMerged
Zm00001d032950_T002.exon4 1 244491742 244491871 Zm00001d032950 244489979 244492952 Zm00001d032949c Zm00001d032949,Zm00001d032950 simMerged
Zm00001d032950_T002.exon4 1 244491742 244491871 Zm00001d032949c 244489979 244492952 Zm00001d032949c Zm00001d032949,Zm00001d032950 simMerged
Zm00001d032950_T002.exon5 1 244491960 244492092 Zm00001d032950 244489979 244492952 Zm00001d032949c Zm00001d032949,Zm00001d032950 simMerged
Zm00001d032950_T002.exon5 1 244491960 244492092 Zm00001d032949c 244489979 244492952 Zm00001d032949c Zm00001d032949,Zm00001d032950 simMerged
Zm00001d032950_T002.exon6 1 244492216 244492423 Zm00001d032950 244489979 244492952 Zm00001d032949c Zm00001d032949,Zm00001d032950 simMerged
Zm00001d032950_T002.exon6 1 244492216 244492423 Zm00001d032949c 244489979 244492952 Zm00001d032949c Zm00001d032949,Zm00001d032950 simMerged
Zm00001d032950_T002.exon7 1 244492516 244492952 Zm00001d032950 244489979 244492952 Zm00001d032949c Zm00001d032949,Zm00001d032950 simMerged
Zm00001d032950_T002.exon7 1 244492516 244492952 Zm00001d032949c 244489979 244492952 Zm00001d032949c Zm00001d032949,Zm00001d032950 simMerged
Zm00001d032956_T010.exon16 1 244604927 244605221 Zm00001d032956 244604927 244627092 Zm00001d032955c Zm00001d032955,Zm00001d032956 simMerged
Zm00001d032956_T010.exon16 1 244604927 244605221 Zm00001d032955c 244604927 244627092 Zm00001d032955c Zm00001d032955,Zm00001d032956 simMerged
Zm00001d032956_T010.exon15 1 244605325 244605929 Zm00001d032956 244604927 244627092 Zm00001d032955c Zm00001d032955,Zm00001d032956 simMerged
Zm00001d032956_T010.exon15 1 244605325 244605929 Zm00001d032955c 244604927 244627092 Zm00001d032955c Zm00001d032955,Zm00001d032956 simMerged
Zm00001d032956_T010.exon14 1 244606067 244609471 Zm00001d032956 244604927 244627092 Zm00001d032955c Zm00001d032955,Zm00001d032956 simMerged
Zm00001d032956_T010.exon14 1 244606067 244609471 Zm00001d032955c 244604927 244627092 Zm00001d032955c Zm00001d032955,Zm00001d032956 simMerged
Zm00001d032956_T010.exon13 1 244609566 244609626 Zm00001d032956 244604927 244627092 Zm00001d032955c Zm00001d032955,Zm00001d032956 simMerged
Zm00001d032956_T010.exon13 1 244609566 244609626 Zm00001d032955c 244604927 244627092 Zm00001d032955c Zm00001d032955,Zm00001d032956 simMerged
Zm00001d032956_T010.exon12 1 244609770 244609938 Zm00001d032956 244604927 244627092 Zm00001d032955c Zm00001d032955,Zm00001d032956 simMerged
Zm00001d032956_T010.exon12 1 244609770 244609938 Zm00001d032955c 244604927 244627092 Zm00001d032955c Zm00001d032955,Zm00001d032956 simMerged
Zm00001d032956_T010.exon11 1 244623232 244623310 Zm00001d032956 244604927 244627092 Zm00001d032955c Zm00001d032955,Zm00001d032956 simMerged
Zm00001d032956_T010.exon11 1 244623232 244623310 Zm00001d032955c 244604927 244627092 Zm00001d032955c Zm00001d032955,Zm00001d032956 simMerged
Zm00001d032956_T010.exon10 1 244623404 244623528 Zm00001d032956 244604927 244627092 Zm00001d032955c Zm00001d032955,Zm00001d032956 simMerged
Zm00001d032956_T010.exon10 1 244623404 244623528 Zm00001d032955c 244604927 244627092 Zm00001d032955c Zm00001d032955,Zm00001d032956 simMerged
Zm00001d032956_T010.exon9 1 244623555 244623700 Zm00001d032956 244604927 244627092 Zm00001d032955c Zm00001d032955,Zm00001d032956 simMerged
Zm00001d032956_T010.exon9 1 244623555 244623700 Zm00001d032955c 244604927 244627092 Zm00001d032955c Zm00001d032955,Zm00001d032956 simMerged
Zm00001d032956_T005.exon8 1 244624023 244624174 Zm00001d032956 244604927 244627092 Zm00001d032955c Zm00001d032955,Zm00001d032956 simMerged
Zm00001d032956_T005.exon8 1 244624023 244624174 Zm00001d032955c 244604927 244627092 Zm00001d032955c Zm00001d032955,Zm00001d032956 simMerged
Zm00001d032956_T005.exon7 1 244624445 244624583 Zm00001d032956 244604927 244627092 Zm00001d032955c Zm00001d032955,Zm00001d032956 simMerged
Zm00001d032956_T005.exon7 1 244624445 244624583 Zm00001d032955c 244604927 244627092 Zm00001d032955c Zm00001d032955,Zm00001d032956 simMerged
Zm00001d032956_T005.exon6 1 244625085 244625159 Zm00001d032956 244604927 244627092 Zm00001d032955c Zm00001d032955,Zm00001d032956 simMerged
Zm00001d032956_T005.exon6 1 244625085 244625159 Zm00001d032955c 244604927 244627092 Zm00001d032955c Zm00001d032955,Zm00001d032956 simMerged
Zm00001d032956_T005.exon5 1 244625535 244625759 Zm00001d032956 244604927 244627092 Zm00001d032955c Zm00001d032955,Zm00001d032956 simMerged
Zm00001d032956_T005.exon5 1 244625535 244625759 Zm00001d032955c 244604927 244627092 Zm00001d032955c Zm00001d032955,Zm00001d032956 simMerged
Zm00001d032956_T005.exon4 1 244625835 244626056 Zm00001d032956 244604927 244627092 Zm00001d032955c Zm00001d032955,Zm00001d032956 simMerged
Zm00001d032956_T005.exon4 1 244625835 244626056 Zm00001d032955c 244604927 244627092 Zm00001d032955c Zm00001d032955,Zm00001d032956 simMerged
Zm00001d032956_T005.exon3 1 244626154 244626463 Zm00001d032956 244604927 244627092 Zm00001d032955c Zm00001d032955,Zm00001d032956 simMerged
Zm00001d032956_T005.exon3 1 244626154 244626463 Zm00001d032955c 244604927 244627092 Zm00001d032955c Zm00001d032955,Zm00001d032956 simMerged
Zm00001d032956_T010.exon2 1 244626544 244626734 Zm00001d032956 244604927 244627092 Zm00001d032955c Zm00001d032955,Zm00001d032956 simMerged
Zm00001d032956_T010.exon2 1 244626544 244626734 Zm00001d032955c 244604927 244627092 Zm00001d032955c Zm00001d032955,Zm00001d032956 simMerged
Zm00001d032956_T010.exon1 1 244626968 244627092 Zm00001d032956 244604927 244627092 Zm00001d032955c Zm00001d032955,Zm00001d032956 simMerged
Zm00001d032956_T010.exon1 1 244626968 244627092 Zm00001d032955c 244604927 244627092 Zm00001d032955c Zm00001d032955,Zm00001d032956 simMerged
Zm00001d032962_T011.exon3 1 244890428 244893186 Zm00001d032962 244890428 244894327 Zm00001d032961c Zm00001d032961,Zm00001d032962 simMerged
Zm00001d032962_T011.exon3 1 244890428 244893186 Zm00001d032961c 244890428 244894327 Zm00001d032961c Zm00001d032961,Zm00001d032962 simMerged
Zm00001d032962_T004.exon2 1 244893279 244893947 Zm00001d032962 244890428 244894327 Zm00001d032961c Zm00001d032961,Zm00001d032962 simMerged
Zm00001d032962_T004.exon2 1 244893279 244893947 Zm00001d032961c 244890428 244894327 Zm00001d032961c Zm00001d032961,Zm00001d032962 simMerged
Zm00001d032962_T001.exon1 1 244894105 244894327 Zm00001d032962 244890428 244894327 Zm00001d032961c Zm00001d032961,Zm00001d032962 simMerged
Zm00001d032962_T001.exon1 1 244894105 244894327 Zm00001d032961c 244890428 244894327 Zm00001d032961c Zm00001d032961,Zm00001d032962 simMerged
Zm00001d032969_T001.exon3 1 245012635 245012655 Zm00001d032969 245012635 245014564 Zm00001d032968c Zm00001d032968,Zm00001d032969 simMerged
Zm00001d032969_T001.exon3 1 245012635 245012655 Zm00001d032968c 245012635 245014564 Zm00001d032968c Zm00001d032968,Zm00001d032969 simMerged
Zm00001d032969_T001.exon2 1 245013635 245013997 Zm00001d032969 245012635 245014564 Zm00001d032968c Zm00001d032968,Zm00001d032969 simMerged
Zm00001d032969_T001.exon2 1 245013635 245013997 Zm00001d032968c 245012635 245014564 Zm00001d032968c Zm00001d032968,Zm00001d032969 simMerged
Zm00001d032969_T001.exon1 1 245014076 245014564 Zm00001d032969 245012635 245014564 Zm00001d032968c Zm00001d032968,Zm00001d032969 simMerged
Zm00001d032969_T001.exon1 1 245014076 245014564 Zm00001d032968c 245012635 245014564 Zm00001d032968c Zm00001d032968,Zm00001d032969 simMerged
Zm00001d032972_T001.exon1 1 245113943 245114809 Zm00001d032972 245113943 245114809 Zm00001d032971c Zm00001d032971,Zm00001d032972 simMerged
Zm00001d032972_T001.exon1 1 245113943 245114809 Zm00001d032971c 245113943 245114809 Zm00001d032971c Zm00001d032971,Zm00001d032972 simMerged
Zm00001d032975_T001.exon1 1 245171720 245172358 Zm00001d032975 245171720 245172358 Zm00001d032974c Zm00001d032974,Zm00001d032975 simMerged
Zm00001d032975_T001.exon1 1 245171720 245172358 Zm00001d032974c 245171720 245172358 Zm00001d032974c Zm00001d032974,Zm00001d032975 simMerged
Zm00001d032979_T003.exon1 1 245560266 245560833 Zm00001d032979 245560266 245573773 Zm00001d032978c Zm00001d032978,Zm00001d032979 simMerged
Zm00001d032979_T003.exon1 1 245560266 245560833 Zm00001d032978c 245560266 245573773 Zm00001d032978c Zm00001d032978,Zm00001d032979 simMerged
Zm00001d032979_T005.exon3 1 245562650 245563409 Zm00001d032979 245560266 245573773 Zm00001d032978c Zm00001d032978,Zm00001d032979 simMerged
Zm00001d032979_T005.exon3 1 245562650 245563409 Zm00001d032978c 245560266 245573773 Zm00001d032978c Zm00001d032978,Zm00001d032979 simMerged
Zm00001d032979_T005.exon4 1 245564136 245564222 Zm00001d032979 245560266 245573773 Zm00001d032978c Zm00001d032978,Zm00001d032979 simMerged
Zm00001d032979_T005.exon4 1 245564136 245564222 Zm00001d032978c 245560266 245573773 Zm00001d032978c Zm00001d032978,Zm00001d032979 simMerged
Zm00001d032979_T005.exon5 1 245564306 245564389 Zm00001d032979 245560266 245573773 Zm00001d032978c Zm00001d032978,Zm00001d032979 simMerged
Zm00001d032979_T005.exon5 1 245564306 245564389 Zm00001d032978c 245560266 245573773 Zm00001d032978c Zm00001d032978,Zm00001d032979 simMerged
Zm00001d032979_T005.exon6 1 245564460 245564546 Zm00001d032979 245560266 245573773 Zm00001d032978c Zm00001d032978,Zm00001d032979 simMerged
Zm00001d032979_T005.exon6 1 245564460 245564546 Zm00001d032978c 245560266 245573773 Zm00001d032978c Zm00001d032978,Zm00001d032979 simMerged
Zm00001d032979_T005.exon7 1 245564640 245564726 Zm00001d032979 245560266 245573773 Zm00001d032978c Zm00001d032978,Zm00001d032979 simMerged
Zm00001d032979_T005.exon7 1 245564640 245564726 Zm00001d032978c 245560266 245573773 Zm00001d032978c Zm00001d032978,Zm00001d032979 simMerged
Zm00001d032979_T005.exon8 1 245564965 245565018 Zm00001d032979 245560266 245573773 Zm00001d032978c Zm00001d032978,Zm00001d032979 simMerged
Zm00001d032979_T005.exon8 1 245564965 245565018 Zm00001d032978c 245560266 245573773 Zm00001d032978c Zm00001d032978,Zm00001d032979 simMerged
Zm00001d032979_T005.exon9 1 245565096 245565187 Zm00001d032979 245560266 245573773 Zm00001d032978c Zm00001d032978,Zm00001d032979 simMerged
Zm00001d032979_T005.exon9 1 245565096 245565187 Zm00001d032978c 245560266 245573773 Zm00001d032978c Zm00001d032978,Zm00001d032979 simMerged
Zm00001d032979_T005.exon10 1 245565279 245565393 Zm00001d032979 245560266 245573773 Zm00001d032978c Zm00001d032978,Zm00001d032979 simMerged
Zm00001d032979_T005.exon10 1 245565279 245565393 Zm00001d032978c 245560266 245573773 Zm00001d032978c Zm00001d032978,Zm00001d032979 simMerged
Zm00001d032979_T005.exon11 1 245565471 245565618 Zm00001d032979 245560266 245573773 Zm00001d032978c Zm00001d032978,Zm00001d032979 simMerged
Zm00001d032979_T005.exon11 1 245565471 245565618 Zm00001d032978c 245560266 245573773 Zm00001d032978c Zm00001d032978,Zm00001d032979 simMerged
Zm00001d032979_T005.exon12 1 245565749 245565902 Zm00001d032979 245560266 245573773 Zm00001d032978c Zm00001d032978,Zm00001d032979 simMerged
Zm00001d032979_T005.exon12 1 245565749 245565902 Zm00001d032978c 245560266 245573773 Zm00001d032978c Zm00001d032978,Zm00001d032979 simMerged
Zm00001d032979_T005.exon13 1 245573314 245573773 Zm00001d032979 245560266 245573773 Zm00001d032978c Zm00001d032978,Zm00001d032979 simMerged
Zm00001d032979_T005.exon13 1 245573314 245573773 Zm00001d032978c 245560266 245573773 Zm00001d032978c Zm00001d032978,Zm00001d032979 simMerged
Zm00001d032988_T001.exon1 1 245832298 245832753 Zm00001d032988 245832298 245832753 Zm00001d032987c Zm00001d032987,Zm00001d032988 simMerged
Zm00001d032988_T001.exon1 1 245832298 245832753 Zm00001d032987c 245832298 245832753 Zm00001d032987c Zm00001d032987,Zm00001d032988 simMerged
Zm00001d032990_T001.exon7 1 245857450 245857921 Zm00001d032990 245857450 245866245 Zm00001d032989c Zm00001d032989,Zm00001d032990 simMerged
Zm00001d032990_T001.exon7 1 245857450 245857921 Zm00001d032989c 245857450 245866245 Zm00001d032989c Zm00001d032989,Zm00001d032990 simMerged
Zm00001d032990_T001.exon6 1 245858058 245858129 Zm00001d032990 245857450 245866245 Zm00001d032989c Zm00001d032989,Zm00001d032990 simMerged
Zm00001d032990_T001.exon6 1 245858058 245858129 Zm00001d032989c 245857450 245866245 Zm00001d032989c Zm00001d032989,Zm00001d032990 simMerged
Zm00001d032990_T001.exon5 1 245863748 245864130 Zm00001d032990 245857450 245866245 Zm00001d032989c Zm00001d032989,Zm00001d032990 simMerged
Zm00001d032990_T001.exon5 1 245863748 245864130 Zm00001d032989c 245857450 245866245 Zm00001d032989c Zm00001d032989,Zm00001d032990 simMerged
Zm00001d032990_T001.exon4 1 245864263 245864389 Zm00001d032990 245857450 245866245 Zm00001d032989c Zm00001d032989,Zm00001d032990 simMerged
Zm00001d032990_T001.exon4 1 245864263 245864389 Zm00001d032989c 245857450 245866245 Zm00001d032989c Zm00001d032989,Zm00001d032990 simMerged
Zm00001d032990_T001.exon3 1 245864467 245864522 Zm00001d032990 245857450 245866245 Zm00001d032989c Zm00001d032989,Zm00001d032990 simMerged
Zm00001d032990_T001.exon3 1 245864467 245864522 Zm00001d032989c 245857450 245866245 Zm00001d032989c Zm00001d032989,Zm00001d032990 simMerged
Zm00001d032990_T001.exon2 1 245865817 245865912 Zm00001d032990 245857450 245866245 Zm00001d032989c Zm00001d032989,Zm00001d032990 simMerged
Zm00001d032990_T001.exon2 1 245865817 245865912 Zm00001d032989c 245857450 245866245 Zm00001d032989c Zm00001d032989,Zm00001d032990 simMerged
Zm00001d032990_T001.exon1 1 245865984 245866245 Zm00001d032990 245857450 245866245 Zm00001d032989c Zm00001d032989,Zm00001d032990 simMerged
Zm00001d032990_T001.exon1 1 245865984 245866245 Zm00001d032989c 245857450 245866245 Zm00001d032989c Zm00001d032989,Zm00001d032990 simMerged
Zm00001d032993_T001.exon2 1 246131231 246131288 Zm00001d032993 246131231 246140049 Zm00001d032992c Zm00001d032992,Zm00001d032993 simMerged
Zm00001d032993_T001.exon2 1 246131231 246131288 Zm00001d032992c 246131231 246140049 Zm00001d032992c Zm00001d032992,Zm00001d032993 simMerged
Zm00001d032993_T001.exon1 1 246139454 246140049 Zm00001d032993 246131231 246140049 Zm00001d032992c Zm00001d032992,Zm00001d032993 simMerged
Zm00001d032993_T001.exon1 1 246139454 246140049 Zm00001d032992c 246131231 246140049 Zm00001d032992c Zm00001d032992,Zm00001d032993 simMerged
Zm00001d033005_T001.exon2 1 246790551 246791404 Zm00001d033005 246790551 246792861 Zm00001d033004c Zm00001d033004,Zm00001d033005 simMerged
Zm00001d033005_T001.exon2 1 246790551 246791404 Zm00001d033004c 246790551 246792861 Zm00001d033004c Zm00001d033004,Zm00001d033005 simMerged
Zm00001d033005_T001.exon1 1 246792047 246792861 Zm00001d033005 246790551 246792861 Zm00001d033004c Zm00001d033004,Zm00001d033005 simMerged
Zm00001d033005_T001.exon1 1 246792047 246792861 Zm00001d033004c 246790551 246792861 Zm00001d033004c Zm00001d033004,Zm00001d033005 simMerged
Zm00001d033009_T001.exon4 1 246830535 246830751 Zm00001d033009 246830535 246831469 Zm00001d033008c Zm00001d033008,Zm00001d033009 simMerged
Zm00001d033009_T001.exon4 1 246830535 246830751 Zm00001d033008c 246830535 246831469 Zm00001d033008c Zm00001d033008,Zm00001d033009 simMerged
Zm00001d033009_T001.exon3 1 246830840 246830957 Zm00001d033009 246830535 246831469 Zm00001d033008c Zm00001d033008,Zm00001d033009 simMerged
Zm00001d033009_T001.exon3 1 246830840 246830957 Zm00001d033008c 246830535 246831469 Zm00001d033008c Zm00001d033008,Zm00001d033009 simMerged
Zm00001d033009_T001.exon2 1 246831071 246831232 Zm00001d033009 246830535 246831469 Zm00001d033008c Zm00001d033008,Zm00001d033009 simMerged
Zm00001d033009_T001.exon2 1 246831071 246831232 Zm00001d033008c 246830535 246831469 Zm00001d033008c Zm00001d033008,Zm00001d033009 simMerged
Zm00001d033009_T001.exon1 1 246831355 246831469 Zm00001d033009 246830535 246831469 Zm00001d033008c Zm00001d033008,Zm00001d033009 simMerged
Zm00001d033009_T001.exon1 1 246831355 246831469 Zm00001d033008c 246830535 246831469 Zm00001d033008c Zm00001d033008,Zm00001d033009 simMerged
Zm00001d033018_T001.exon2 1 247103364 247104143 Zm00001d033018 247103364 247108136 Zm00001d033017c Zm00001d033017,Zm00001d033018 simMerged
Zm00001d033018_T001.exon2 1 247103364 247104143 Zm00001d033017c 247103364 247108136 Zm00001d033017c Zm00001d033017,Zm00001d033018 simMerged
Zm00001d033018_T001.exon1 1 247107574 247108136 Zm00001d033018 247103364 247108136 Zm00001d033017c Zm00001d033017,Zm00001d033018 simMerged
Zm00001d033018_T001.exon1 1 247107574 247108136 Zm00001d033017c 247103364 247108136 Zm00001d033017c Zm00001d033017,Zm00001d033018 simMerged
Zm00001d033038_T001.exon1 1 248252382 248252727 Zm00001d033038 248252382 248253147 Zm00001d033037c Zm00001d033037,Zm00001d033038 simMerged
Zm00001d033038_T001.exon1 1 248252382 248252727 Zm00001d033037c 248252382 248253147 Zm00001d033037c Zm00001d033037,Zm00001d033038 simMerged
Zm00001d033038_T001.exon2 1 248252821 248253147 Zm00001d033038 248252382 248253147 Zm00001d033037c Zm00001d033037,Zm00001d033038 simMerged
Zm00001d033038_T001.exon2 1 248252821 248253147 Zm00001d033037c 248252382 248253147 Zm00001d033037c Zm00001d033037,Zm00001d033038 simMerged
Zm00001d033048_T001.exon1 1 248467942 248473577 Zm00001d033048 248467942 248474649 Zm00001d033047c Zm00001d033047,Zm00001d033048 simMerged
Zm00001d033048_T001.exon1 1 248467942 248473577 Zm00001d033047c 248467942 248474649 Zm00001d033047c Zm00001d033047,Zm00001d033048 simMerged
Zm00001d033048_T001.exon2 1 248473670 248473936 Zm00001d033048 248467942 248474649 Zm00001d033047c Zm00001d033047,Zm00001d033048 simMerged
Zm00001d033048_T001.exon2 1 248473670 248473936 Zm00001d033047c 248467942 248474649 Zm00001d033047c Zm00001d033047,Zm00001d033048 simMerged
Zm00001d033048_T001.exon3 1 248474092 248474649 Zm00001d033048 248467942 248474649 Zm00001d033047c Zm00001d033047,Zm00001d033048 simMerged
Zm00001d033048_T001.exon3 1 248474092 248474649 Zm00001d033047c 248467942 248474649 Zm00001d033047c Zm00001d033047,Zm00001d033048 simMerged
Zm00001d033055_T002.exon1 1 248794520 248795531 Zm00001d033055 248794520 248798772 Zm00001d033054c Zm00001d033054,Zm00001d033055 simMerged
Zm00001d033055_T002.exon1 1 248794520 248795531 Zm00001d033054c 248794520 248798772 Zm00001d033054c Zm00001d033054,Zm00001d033055 simMerged
Zm00001d033055_T002.exon2 1 248796552 248796761 Zm00001d033055 248794520 248798772 Zm00001d033054c Zm00001d033054,Zm00001d033055 simMerged
Zm00001d033055_T002.exon2 1 248796552 248796761 Zm00001d033054c 248794520 248798772 Zm00001d033054c Zm00001d033054,Zm00001d033055 simMerged
Zm00001d033055_T002.exon3 1 248797436 248797578 Zm00001d033055 248794520 248798772 Zm00001d033054c Zm00001d033054,Zm00001d033055 simMerged
Zm00001d033055_T002.exon3 1 248797436 248797578 Zm00001d033054c 248794520 248798772 Zm00001d033054c Zm00001d033054,Zm00001d033055 simMerged
Zm00001d033055_T002.exon4 1 248797807 248797874 Zm00001d033055 248794520 248798772 Zm00001d033054c Zm00001d033054,Zm00001d033055 simMerged
Zm00001d033055_T002.exon4 1 248797807 248797874 Zm00001d033054c 248794520 248798772 Zm00001d033054c Zm00001d033054,Zm00001d033055 simMerged
Zm00001d033055_T002.exon5 1 248798112 248798772 Zm00001d033055 248794520 248798772 Zm00001d033054c Zm00001d033054,Zm00001d033055 simMerged
Zm00001d033055_T002.exon5 1 248798112 248798772 Zm00001d033054c 248794520 248798772 Zm00001d033054c Zm00001d033054,Zm00001d033055 simMerged
Zm00001d033058_T001.exon9 1 248897012 248897381 Zm00001d033058 248897012 248902427 Zm00001d033057c Zm00001d033057,Zm00001d033058 simMerged
Zm00001d033058_T001.exon9 1 248897012 248897381 Zm00001d033057c 248897012 248902427 Zm00001d033057c Zm00001d033057,Zm00001d033058 simMerged
Zm00001d033058_T001.exon8 1 248898735 248898849 Zm00001d033058 248897012 248902427 Zm00001d033057c Zm00001d033057,Zm00001d033058 simMerged
Zm00001d033058_T001.exon8 1 248898735 248898849 Zm00001d033057c 248897012 248902427 Zm00001d033057c Zm00001d033057,Zm00001d033058 simMerged
Zm00001d033058_T001.exon7 1 248899362 248899398 Zm00001d033058 248897012 248902427 Zm00001d033057c Zm00001d033057,Zm00001d033058 simMerged
Zm00001d033058_T001.exon7 1 248899362 248899398 Zm00001d033057c 248897012 248902427 Zm00001d033057c Zm00001d033057,Zm00001d033058 simMerged
Zm00001d033058_T001.exon6 1 248899500 248899575 Zm00001d033058 248897012 248902427 Zm00001d033057c Zm00001d033057,Zm00001d033058 simMerged
Zm00001d033058_T001.exon6 1 248899500 248899575 Zm00001d033057c 248897012 248902427 Zm00001d033057c Zm00001d033057,Zm00001d033058 simMerged
Zm00001d033058_T001.exon5 1 248899959 248900014 Zm00001d033058 248897012 248902427 Zm00001d033057c Zm00001d033057,Zm00001d033058 simMerged
Zm00001d033058_T001.exon5 1 248899959 248900014 Zm00001d033057c 248897012 248902427 Zm00001d033057c Zm00001d033057,Zm00001d033058 simMerged
Zm00001d033058_T001.exon4 1 248900495 248900564 Zm00001d033058 248897012 248902427 Zm00001d033057c Zm00001d033057,Zm00001d033058 simMerged
Zm00001d033058_T001.exon4 1 248900495 248900564 Zm00001d033057c 248897012 248902427 Zm00001d033057c Zm00001d033057,Zm00001d033058 simMerged
Zm00001d033058_T002.exon2 1 248900654 248900938 Zm00001d033058 248897012 248902427 Zm00001d033057c Zm00001d033057,Zm00001d033058 simMerged
Zm00001d033058_T002.exon2 1 248900654 248900938 Zm00001d033057c 248897012 248902427 Zm00001d033057c Zm00001d033057,Zm00001d033058 simMerged
Zm00001d033058_T002.exon1 1 248902292 248902427 Zm00001d033058 248897012 248902427 Zm00001d033057c Zm00001d033057,Zm00001d033058 simMerged
Zm00001d033058_T002.exon1 1 248902292 248902427 Zm00001d033057c 248897012 248902427 Zm00001d033057c Zm00001d033057,Zm00001d033058 simMerged
Zm00001d033064_T001.exon2 1 249239730 249239762 Zm00001d033064 249239730 249242765 Zm00001d033063c Zm00001d033063,Zm00001d033064 simMerged
Zm00001d033064_T001.exon2 1 249239730 249239762 Zm00001d033063c 249239730 249242765 Zm00001d033063c Zm00001d033063,Zm00001d033064 simMerged
Zm00001d033064_T001.exon1 1 249242202 249242765 Zm00001d033064 249239730 249242765 Zm00001d033063c Zm00001d033063,Zm00001d033064 simMerged
Zm00001d033064_T001.exon1 1 249242202 249242765 Zm00001d033063c 249239730 249242765 Zm00001d033063c Zm00001d033063,Zm00001d033064 simMerged
Zm00001d033071_T001.exon10 1 249491416 249491691 Zm00001d033071 249491416 249495004 Zm00001d033070c Zm00001d033070,Zm00001d033071 simMerged
Zm00001d033071_T001.exon10 1 249491416 249491691 Zm00001d033070c 249491416 249495004 Zm00001d033070c Zm00001d033070,Zm00001d033071 simMerged
Zm00001d033071_T001.exon9 1 249491769 249492586 Zm00001d033071 249491416 249495004 Zm00001d033070c Zm00001d033070,Zm00001d033071 simMerged
Zm00001d033071_T001.exon9 1 249491769 249492586 Zm00001d033070c 249491416 249495004 Zm00001d033070c Zm00001d033070,Zm00001d033071 simMerged
Zm00001d033071_T001.exon8 1 249492658 249492912 Zm00001d033071 249491416 249495004 Zm00001d033070c Zm00001d033070,Zm00001d033071 simMerged
Zm00001d033071_T001.exon8 1 249492658 249492912 Zm00001d033070c 249491416 249495004 Zm00001d033070c Zm00001d033070,Zm00001d033071 simMerged
Zm00001d033071_T001.exon7 1 249493009 249493123 Zm00001d033071 249491416 249495004 Zm00001d033070c Zm00001d033070,Zm00001d033071 simMerged
Zm00001d033071_T001.exon7 1 249493009 249493123 Zm00001d033070c 249491416 249495004 Zm00001d033070c Zm00001d033070,Zm00001d033071 simMerged
Zm00001d033071_T001.exon6 1 249493319 249493371 Zm00001d033071 249491416 249495004 Zm00001d033070c Zm00001d033070,Zm00001d033071 simMerged
Zm00001d033071_T001.exon6 1 249493319 249493371 Zm00001d033070c 249491416 249495004 Zm00001d033070c Zm00001d033070,Zm00001d033071 simMerged
Zm00001d033071_T001.exon5 1 249493492 249493752 Zm00001d033071 249491416 249495004 Zm00001d033070c Zm00001d033070,Zm00001d033071 simMerged
Zm00001d033071_T001.exon5 1 249493492 249493752 Zm00001d033070c 249491416 249495004 Zm00001d033070c Zm00001d033070,Zm00001d033071 simMerged
Zm00001d033071_T001.exon4 1 249493882 249493932 Zm00001d033071 249491416 249495004 Zm00001d033070c Zm00001d033070,Zm00001d033071 simMerged
Zm00001d033071_T001.exon4 1 249493882 249493932 Zm00001d033070c 249491416 249495004 Zm00001d033070c Zm00001d033070,Zm00001d033071 simMerged
Zm00001d033071_T001.exon3 1 249494055 249494315 Zm00001d033071 249491416 249495004 Zm00001d033070c Zm00001d033070,Zm00001d033071 simMerged
Zm00001d033071_T001.exon3 1 249494055 249494315 Zm00001d033070c 249491416 249495004 Zm00001d033070c Zm00001d033070,Zm00001d033071 simMerged
Zm00001d033071_T001.exon2 1 249494437 249494662 Zm00001d033071 249491416 249495004 Zm00001d033070c Zm00001d033070,Zm00001d033071 simMerged
Zm00001d033071_T001.exon2 1 249494437 249494662 Zm00001d033070c 249491416 249495004 Zm00001d033070c Zm00001d033070,Zm00001d033071 simMerged
Zm00001d033071_T001.exon1 1 249494810 249495004 Zm00001d033071 249491416 249495004 Zm00001d033070c Zm00001d033070,Zm00001d033071 simMerged
Zm00001d033071_T001.exon1 1 249494810 249495004 Zm00001d033070c 249491416 249495004 Zm00001d033070c Zm00001d033070,Zm00001d033071 simMerged
Zm00001d033080_T001.exon1 1 249851631 249853051 Zm00001d033080 249851631 249854079 Zm00001d033079c Zm00001d033079,Zm00001d033080 simMerged
Zm00001d033080_T001.exon1 1 249851631 249853051 Zm00001d033079c 249851631 249854079 Zm00001d033079c Zm00001d033079,Zm00001d033080 simMerged
Zm00001d033080_T001.exon2 1 249853164 249853283 Zm00001d033080 249851631 249854079 Zm00001d033079c Zm00001d033079,Zm00001d033080 simMerged
Zm00001d033080_T001.exon2 1 249853164 249853283 Zm00001d033079c 249851631 249854079 Zm00001d033079c Zm00001d033079,Zm00001d033080 simMerged
Zm00001d033080_T001.exon3 1 249853364 249853453 Zm00001d033080 249851631 249854079 Zm00001d033079c Zm00001d033079,Zm00001d033080 simMerged
Zm00001d033080_T001.exon3 1 249853364 249853453 Zm00001d033079c 249851631 249854079 Zm00001d033079c Zm00001d033079,Zm00001d033080 simMerged
Zm00001d033080_T001.exon4 1 249853531 249853638 Zm00001d033080 249851631 249854079 Zm00001d033079c Zm00001d033079,Zm00001d033080 simMerged
Zm00001d033080_T001.exon4 1 249853531 249853638 Zm00001d033079c 249851631 249854079 Zm00001d033079c Zm00001d033079,Zm00001d033080 simMerged
Zm00001d033080_T001.exon5 1 249853732 249854079 Zm00001d033080 249851631 249854079 Zm00001d033079c Zm00001d033079,Zm00001d033080 simMerged
Zm00001d033080_T001.exon5 1 249853732 249854079 Zm00001d033079c 249851631 249854079 Zm00001d033079c Zm00001d033079,Zm00001d033080 simMerged
Zm00001d033091_T001.exon1 1 250097114 250097754 Zm00001d033091 250097114 250101436 Zm00001d033090c Zm00001d033090,Zm00001d033091 simMerged
Zm00001d033091_T001.exon1 1 250097114 250097754 Zm00001d033090c 250097114 250101436 Zm00001d033090c Zm00001d033090,Zm00001d033091 simMerged
Zm00001d033091_T001.exon2 1 250097843 250097983 Zm00001d033091 250097114 250101436 Zm00001d033090c Zm00001d033090,Zm00001d033091 simMerged
Zm00001d033091_T001.exon2 1 250097843 250097983 Zm00001d033090c 250097114 250101436 Zm00001d033090c Zm00001d033090,Zm00001d033091 simMerged
Zm00001d033091_T001.exon3 1 250098128 250098241 Zm00001d033091 250097114 250101436 Zm00001d033090c Zm00001d033090,Zm00001d033091 simMerged
Zm00001d033091_T001.exon3 1 250098128 250098241 Zm00001d033090c 250097114 250101436 Zm00001d033090c Zm00001d033090,Zm00001d033091 simMerged
Zm00001d033091_T001.exon4 1 250098656 250098829 Zm00001d033091 250097114 250101436 Zm00001d033090c Zm00001d033090,Zm00001d033091 simMerged
Zm00001d033091_T001.exon4 1 250098656 250098829 Zm00001d033090c 250097114 250101436 Zm00001d033090c Zm00001d033090,Zm00001d033091 simMerged
Zm00001d033091_T001.exon5 1 250099432 250099547 Zm00001d033091 250097114 250101436 Zm00001d033090c Zm00001d033090,Zm00001d033091 simMerged
Zm00001d033091_T001.exon5 1 250099432 250099547 Zm00001d033090c 250097114 250101436 Zm00001d033090c Zm00001d033090,Zm00001d033091 simMerged
Zm00001d033091_T001.exon6 1 250100850 250100913 Zm00001d033091 250097114 250101436 Zm00001d033090c Zm00001d033090,Zm00001d033091 simMerged
Zm00001d033091_T001.exon6 1 250100850 250100913 Zm00001d033090c 250097114 250101436 Zm00001d033090c Zm00001d033090,Zm00001d033091 simMerged
Zm00001d033091_T001.exon7 1 250101012 250101436 Zm00001d033091 250097114 250101436 Zm00001d033090c Zm00001d033090,Zm00001d033091 simMerged
Zm00001d033091_T001.exon7 1 250101012 250101436 Zm00001d033090c 250097114 250101436 Zm00001d033090c Zm00001d033090,Zm00001d033091 simMerged
Zm00001d033093_T001.exon1 1 250113063 250114145 Zm00001d033093 250113063 250114145 Zm00001d033092c Zm00001d033092,Zm00001d033093 simMerged
Zm00001d033093_T001.exon1 1 250113063 250114145 Zm00001d033092c 250113063 250114145 Zm00001d033092c Zm00001d033092,Zm00001d033093 simMerged
Zm00001d033101_T001.exon4 1 250199921 250200170 Zm00001d033101 250199921 250201072 Zm00001d033100c Zm00001d033100,Zm00001d033101 simMerged
Zm00001d033101_T001.exon4 1 250199921 250200170 Zm00001d033100c 250199921 250201072 Zm00001d033100c Zm00001d033100,Zm00001d033101 simMerged
Zm00001d033101_T001.exon3 1 250200268 250200414 Zm00001d033101 250199921 250201072 Zm00001d033100c Zm00001d033100,Zm00001d033101 simMerged
Zm00001d033101_T001.exon3 1 250200268 250200414 Zm00001d033100c 250199921 250201072 Zm00001d033100c Zm00001d033100,Zm00001d033101 simMerged
Zm00001d033101_T001.exon2 1 250200496 250200607 Zm00001d033101 250199921 250201072 Zm00001d033100c Zm00001d033100,Zm00001d033101 simMerged
Zm00001d033101_T001.exon2 1 250200496 250200607 Zm00001d033100c 250199921 250201072 Zm00001d033100c Zm00001d033100,Zm00001d033101 simMerged
Zm00001d033101_T001.exon1 1 250200924 250201072 Zm00001d033101 250199921 250201072 Zm00001d033100c Zm00001d033100,Zm00001d033101 simMerged
Zm00001d033101_T001.exon1 1 250200924 250201072 Zm00001d033100c 250199921 250201072 Zm00001d033100c Zm00001d033100,Zm00001d033101 simMerged
Zm00001d033104_T004.exon18 1 250291343 250291951 Zm00001d033104 250291343 250304767 Zm00001d033103c Zm00001d033103,Zm00001d033104 simMerged
Zm00001d033104_T004.exon18 1 250291343 250291951 Zm00001d033103c 250291343 250304767 Zm00001d033103c Zm00001d033103,Zm00001d033104 simMerged
Zm00001d033104_T004.exon17 1 250293682 250293816 Zm00001d033104 250291343 250304767 Zm00001d033103c Zm00001d033103,Zm00001d033104 simMerged
Zm00001d033104_T004.exon17 1 250293682 250293816 Zm00001d033103c 250291343 250304767 Zm00001d033103c Zm00001d033103,Zm00001d033104 simMerged
Zm00001d033104_T004.exon16 1 250293973 250294251 Zm00001d033104 250291343 250304767 Zm00001d033103c Zm00001d033103,Zm00001d033104 simMerged
Zm00001d033104_T004.exon16 1 250293973 250294251 Zm00001d033103c 250291343 250304767 Zm00001d033103c Zm00001d033103,Zm00001d033104 simMerged
Zm00001d033104_T004.exon15 1 250294344 250294627 Zm00001d033104 250291343 250304767 Zm00001d033103c Zm00001d033103,Zm00001d033104 simMerged
Zm00001d033104_T004.exon15 1 250294344 250294627 Zm00001d033103c 250291343 250304767 Zm00001d033103c Zm00001d033103,Zm00001d033104 simMerged
Zm00001d033104_T004.exon14 1 250294703 250294933 Zm00001d033104 250291343 250304767 Zm00001d033103c Zm00001d033103,Zm00001d033104 simMerged
Zm00001d033104_T004.exon14 1 250294703 250294933 Zm00001d033103c 250291343 250304767 Zm00001d033103c Zm00001d033103,Zm00001d033104 simMerged
Zm00001d033104_T004.exon13 1 250295790 250295963 Zm00001d033104 250291343 250304767 Zm00001d033103c Zm00001d033103,Zm00001d033104 simMerged
Zm00001d033104_T004.exon13 1 250295790 250295963 Zm00001d033103c 250291343 250304767 Zm00001d033103c Zm00001d033103,Zm00001d033104 simMerged
Zm00001d033104_T004.exon12 1 250296042 250296641 Zm00001d033104 250291343 250304767 Zm00001d033103c Zm00001d033103,Zm00001d033104 simMerged
Zm00001d033104_T004.exon12 1 250296042 250296641 Zm00001d033103c 250291343 250304767 Zm00001d033103c Zm00001d033103,Zm00001d033104 simMerged
Zm00001d033104_T004.exon11 1 250296724 250297047 Zm00001d033104 250291343 250304767 Zm00001d033103c Zm00001d033103,Zm00001d033104 simMerged
Zm00001d033104_T004.exon11 1 250296724 250297047 Zm00001d033103c 250291343 250304767 Zm00001d033103c Zm00001d033103,Zm00001d033104 simMerged
Zm00001d033104_T004.exon10 1 250297596 250300025 Zm00001d033104 250291343 250304767 Zm00001d033103c Zm00001d033103,Zm00001d033104 simMerged
Zm00001d033104_T004.exon10 1 250297596 250300025 Zm00001d033103c 250291343 250304767 Zm00001d033103c Zm00001d033103,Zm00001d033104 simMerged
Zm00001d033104_T019.exon9 1 250300118 250300177 Zm00001d033104 250291343 250304767 Zm00001d033103c Zm00001d033103,Zm00001d033104 simMerged
Zm00001d033104_T019.exon9 1 250300118 250300177 Zm00001d033103c 250291343 250304767 Zm00001d033103c Zm00001d033103,Zm00001d033104 simMerged
Zm00001d033104_T019.exon8 1 250300275 250300408 Zm00001d033104 250291343 250304767 Zm00001d033103c Zm00001d033103,Zm00001d033104 simMerged
Zm00001d033104_T019.exon8 1 250300275 250300408 Zm00001d033103c 250291343 250304767 Zm00001d033103c Zm00001d033103,Zm00001d033104 simMerged
Zm00001d033104_T019.exon7 1 250300690 250300816 Zm00001d033104 250291343 250304767 Zm00001d033103c Zm00001d033103,Zm00001d033104 simMerged
Zm00001d033104_T019.exon7 1 250300690 250300816 Zm00001d033103c 250291343 250304767 Zm00001d033103c Zm00001d033103,Zm00001d033104 simMerged
Zm00001d033104_T019.exon6 1 250301442 250301540 Zm00001d033104 250291343 250304767 Zm00001d033103c Zm00001d033103,Zm00001d033104 simMerged
Zm00001d033104_T019.exon6 1 250301442 250301540 Zm00001d033103c 250291343 250304767 Zm00001d033103c Zm00001d033103,Zm00001d033104 simMerged
Zm00001d033104_T019.exon5 1 250301611 250301710 Zm00001d033104 250291343 250304767 Zm00001d033103c Zm00001d033103,Zm00001d033104 simMerged
Zm00001d033104_T019.exon5 1 250301611 250301710 Zm00001d033103c 250291343 250304767 Zm00001d033103c Zm00001d033103,Zm00001d033104 simMerged
Zm00001d033104_T019.exon4 1 250301788 250301858 Zm00001d033104 250291343 250304767 Zm00001d033103c Zm00001d033103,Zm00001d033104 simMerged
Zm00001d033104_T019.exon4 1 250301788 250301858 Zm00001d033103c 250291343 250304767 Zm00001d033103c Zm00001d033103,Zm00001d033104 simMerged
Zm00001d033104_T019.exon3 1 250302384 250302455 Zm00001d033104 250291343 250304767 Zm00001d033103c Zm00001d033103,Zm00001d033104 simMerged
Zm00001d033104_T019.exon3 1 250302384 250302455 Zm00001d033103c 250291343 250304767 Zm00001d033103c Zm00001d033103,Zm00001d033104 simMerged
Zm00001d033104_T003.exon2 1 250302744 250302911 Zm00001d033104 250291343 250304767 Zm00001d033103c Zm00001d033103,Zm00001d033104 simMerged
Zm00001d033104_T003.exon2 1 250302744 250302911 Zm00001d033103c 250291343 250304767 Zm00001d033103c Zm00001d033103,Zm00001d033104 simMerged
Zm00001d033104_T019.exon1 1 250304012 250304767 Zm00001d033104 250291343 250304767 Zm00001d033103c Zm00001d033103,Zm00001d033104 simMerged
Zm00001d033104_T019.exon1 1 250304012 250304767 Zm00001d033103c 250291343 250304767 Zm00001d033103c Zm00001d033103,Zm00001d033104 simMerged
Zm00001d033109_T006.exon1 1 250346969 250347112 Zm00001d033109 250346969 250360348 Zm00001d033108c Zm00001d033108,Zm00001d033109 simMerged
Zm00001d033109_T006.exon1 1 250346969 250347112 Zm00001d033108c 250346969 250360348 Zm00001d033108c Zm00001d033108,Zm00001d033109 simMerged
Zm00001d033109_T001.exon2 1 250347182 250347274 Zm00001d033109 250346969 250360348 Zm00001d033108c Zm00001d033108,Zm00001d033109 simMerged
Zm00001d033109_T001.exon2 1 250347182 250347274 Zm00001d033108c 250346969 250360348 Zm00001d033108c Zm00001d033108,Zm00001d033109 simMerged
Zm00001d033109_T006.exon3 1 250347410 250347483 Zm00001d033109 250346969 250360348 Zm00001d033108c Zm00001d033108,Zm00001d033109 simMerged
Zm00001d033109_T006.exon3 1 250347410 250347483 Zm00001d033108c 250346969 250360348 Zm00001d033108c Zm00001d033108,Zm00001d033109 simMerged
Zm00001d033109_T005.exon4 1 250347776 250347865 Zm00001d033109 250346969 250360348 Zm00001d033108c Zm00001d033108,Zm00001d033109 simMerged
Zm00001d033109_T005.exon4 1 250347776 250347865 Zm00001d033108c 250346969 250360348 Zm00001d033108c Zm00001d033108,Zm00001d033109 simMerged
Zm00001d033109_T005.exon5 1 250347954 250348037 Zm00001d033109 250346969 250360348 Zm00001d033108c Zm00001d033108,Zm00001d033109 simMerged
Zm00001d033109_T005.exon5 1 250347954 250348037 Zm00001d033108c 250346969 250360348 Zm00001d033108c Zm00001d033108,Zm00001d033109 simMerged
Zm00001d033109_T005.exon6 1 250348280 250348444 Zm00001d033109 250346969 250360348 Zm00001d033108c Zm00001d033108,Zm00001d033109 simMerged
Zm00001d033109_T005.exon6 1 250348280 250348444 Zm00001d033108c 250346969 250360348 Zm00001d033108c Zm00001d033108,Zm00001d033109 simMerged
Zm00001d033109_T007.exon7 1 250350494 250350795 Zm00001d033109 250346969 250360348 Zm00001d033108c Zm00001d033108,Zm00001d033109 simMerged
Zm00001d033109_T007.exon7 1 250350494 250350795 Zm00001d033108c 250346969 250360348 Zm00001d033108c Zm00001d033108,Zm00001d033109 simMerged
Zm00001d033109_T007.exon8 1 250350883 250351894 Zm00001d033109 250346969 250360348 Zm00001d033108c Zm00001d033108,Zm00001d033109 simMerged
Zm00001d033109_T007.exon8 1 250350883 250351894 Zm00001d033108c 250346969 250360348 Zm00001d033108c Zm00001d033108,Zm00001d033109 simMerged
Zm00001d033109_T006.exon9 1 250352298 250352555 Zm00001d033109 250346969 250360348 Zm00001d033108c Zm00001d033108,Zm00001d033109 simMerged
Zm00001d033109_T006.exon9 1 250352298 250352555 Zm00001d033108c 250346969 250360348 Zm00001d033108c Zm00001d033108,Zm00001d033109 simMerged
Zm00001d033109_T006.exon10 1 250358219 250359518 Zm00001d033109 250346969 250360348 Zm00001d033108c Zm00001d033108,Zm00001d033109 simMerged
Zm00001d033109_T006.exon10 1 250358219 250359518 Zm00001d033108c 250346969 250360348 Zm00001d033108c Zm00001d033108,Zm00001d033109 simMerged
Zm00001d033109_T007.exon11 1 250359943 250360348 Zm00001d033109 250346969 250360348 Zm00001d033108c Zm00001d033108,Zm00001d033109 simMerged
Zm00001d033109_T007.exon11 1 250359943 250360348 Zm00001d033108c 250346969 250360348 Zm00001d033108c Zm00001d033108,Zm00001d033109 simMerged
Zm00001d033112_T001.exon15 1 250446439 250447031 Zm00001d033112 250446439 250452170 Zm00001d033111c Zm00001d033111,Zm00001d033112 simMerged
Zm00001d033112_T001.exon15 1 250446439 250447031 Zm00001d033111c 250446439 250452170 Zm00001d033111c Zm00001d033111,Zm00001d033112 simMerged
Zm00001d033112_T007.exon7 1 250447115 250447819 Zm00001d033112 250446439 250452170 Zm00001d033111c Zm00001d033111,Zm00001d033112 simMerged
Zm00001d033112_T007.exon7 1 250447115 250447819 Zm00001d033111c 250446439 250452170 Zm00001d033111c Zm00001d033111,Zm00001d033112 simMerged
Zm00001d033112_T007.exon6 1 250447898 250447996 Zm00001d033112 250446439 250452170 Zm00001d033111c Zm00001d033111,Zm00001d033112 simMerged
Zm00001d033112_T007.exon6 1 250447898 250447996 Zm00001d033111c 250446439 250452170 Zm00001d033111c Zm00001d033111,Zm00001d033112 simMerged
Zm00001d033112_T007.exon5 1 250448072 250448941 Zm00001d033112 250446439 250452170 Zm00001d033111c Zm00001d033111,Zm00001d033112 simMerged
Zm00001d033112_T007.exon5 1 250448072 250448941 Zm00001d033111c 250446439 250452170 Zm00001d033111c Zm00001d033111,Zm00001d033112 simMerged
Zm00001d033112_T007.exon4 1 250449018 250449147 Zm00001d033112 250446439 250452170 Zm00001d033111c Zm00001d033111,Zm00001d033112 simMerged
Zm00001d033112_T007.exon4 1 250449018 250449147 Zm00001d033111c 250446439 250452170 Zm00001d033111c Zm00001d033111,Zm00001d033112 simMerged
Zm00001d033112_T007.exon3 1 250449224 250449370 Zm00001d033112 250446439 250452170 Zm00001d033111c Zm00001d033111,Zm00001d033112 simMerged
Zm00001d033112_T007.exon3 1 250449224 250449370 Zm00001d033111c 250446439 250452170 Zm00001d033111c Zm00001d033111,Zm00001d033112 simMerged
Zm00001d033112_T007.exon2 1 250449630 250449772 Zm00001d033112 250446439 250452170 Zm00001d033111c Zm00001d033111,Zm00001d033112 simMerged
Zm00001d033112_T007.exon2 1 250449630 250449772 Zm00001d033111c 250446439 250452170 Zm00001d033111c Zm00001d033111,Zm00001d033112 simMerged
Zm00001d033112_T003.exon8 1 250449959 250450054 Zm00001d033112 250446439 250452170 Zm00001d033111c Zm00001d033111,Zm00001d033112 simMerged
Zm00001d033112_T003.exon8 1 250449959 250450054 Zm00001d033111c 250446439 250452170 Zm00001d033111c Zm00001d033111,Zm00001d033112 simMerged
Zm00001d033112_T003.exon7 1 250450584 250450676 Zm00001d033112 250446439 250452170 Zm00001d033111c Zm00001d033111,Zm00001d033112 simMerged
Zm00001d033112_T003.exon7 1 250450584 250450676 Zm00001d033111c 250446439 250452170 Zm00001d033111c Zm00001d033111,Zm00001d033112 simMerged
Zm00001d033112_T003.exon6 1 250450760 250450813 Zm00001d033112 250446439 250452170 Zm00001d033111c Zm00001d033111,Zm00001d033112 simMerged
Zm00001d033112_T003.exon6 1 250450760 250450813 Zm00001d033111c 250446439 250452170 Zm00001d033111c Zm00001d033111,Zm00001d033112 simMerged
Zm00001d033112_T003.exon5 1 250450919 250450978 Zm00001d033112 250446439 250452170 Zm00001d033111c Zm00001d033111,Zm00001d033112 simMerged
Zm00001d033112_T003.exon5 1 250450919 250450978 Zm00001d033111c 250446439 250452170 Zm00001d033111c Zm00001d033111,Zm00001d033112 simMerged
Zm00001d033112_T003.exon4 1 250451067 250451192 Zm00001d033112 250446439 250452170 Zm00001d033111c Zm00001d033111,Zm00001d033112 simMerged
Zm00001d033112_T003.exon4 1 250451067 250451192 Zm00001d033111c 250446439 250452170 Zm00001d033111c Zm00001d033111,Zm00001d033112 simMerged
Zm00001d033112_T003.exon3 1 250451296 250451379 Zm00001d033112 250446439 250452170 Zm00001d033111c Zm00001d033111,Zm00001d033112 simMerged
Zm00001d033112_T003.exon3 1 250451296 250451379 Zm00001d033111c 250446439 250452170 Zm00001d033111c Zm00001d033111,Zm00001d033112 simMerged
Zm00001d033112_T003.exon2 1 250451472 250451615 Zm00001d033112 250446439 250452170 Zm00001d033111c Zm00001d033111,Zm00001d033112 simMerged
Zm00001d033112_T003.exon2 1 250451472 250451615 Zm00001d033111c 250446439 250452170 Zm00001d033111c Zm00001d033111,Zm00001d033112 simMerged
Zm00001d033112_T001.exon1 1 250451720 250452170 Zm00001d033112 250446439 250452170 Zm00001d033111c Zm00001d033111,Zm00001d033112 simMerged
Zm00001d033112_T001.exon1 1 250451720 250452170 Zm00001d033111c 250446439 250452170 Zm00001d033111c Zm00001d033111,Zm00001d033112 simMerged
Zm00001d033117_T002.exon14 1 250589715 250590223 Zm00001d033117 250589715 250596193 Zm00001d033116c Zm00001d033116,Zm00001d033117 simMerged
Zm00001d033117_T002.exon14 1 250589715 250590223 Zm00001d033116c 250589715 250596193 Zm00001d033116c Zm00001d033116,Zm00001d033117 simMerged
Zm00001d033117_T002.exon13 1 250590348 250590443 Zm00001d033117 250589715 250596193 Zm00001d033116c Zm00001d033116,Zm00001d033117 simMerged
Zm00001d033117_T002.exon13 1 250590348 250590443 Zm00001d033116c 250589715 250596193 Zm00001d033116c Zm00001d033116,Zm00001d033117 simMerged
Zm00001d033117_T002.exon12 1 250590550 250590684 Zm00001d033117 250589715 250596193 Zm00001d033116c Zm00001d033116,Zm00001d033117 simMerged
Zm00001d033117_T002.exon12 1 250590550 250590684 Zm00001d033116c 250589715 250596193 Zm00001d033116c Zm00001d033116,Zm00001d033117 simMerged
Zm00001d033117_T002.exon11 1 250590770 250590819 Zm00001d033117 250589715 250596193 Zm00001d033116c Zm00001d033116,Zm00001d033117 simMerged
Zm00001d033117_T002.exon11 1 250590770 250590819 Zm00001d033116c 250589715 250596193 Zm00001d033116c Zm00001d033116,Zm00001d033117 simMerged
Zm00001d033117_T002.exon10 1 250590977 250591784 Zm00001d033117 250589715 250596193 Zm00001d033116c Zm00001d033116,Zm00001d033117 simMerged
Zm00001d033117_T002.exon10 1 250590977 250591784 Zm00001d033116c 250589715 250596193 Zm00001d033116c Zm00001d033116,Zm00001d033117 simMerged
Zm00001d033117_T001.exon8 1 250592554 250592704 Zm00001d033117 250589715 250596193 Zm00001d033116c Zm00001d033116,Zm00001d033117 simMerged
Zm00001d033117_T001.exon8 1 250592554 250592704 Zm00001d033116c 250589715 250596193 Zm00001d033116c Zm00001d033116,Zm00001d033117 simMerged
Zm00001d033117_T002.exon8 1 250592811 250592911 Zm00001d033117 250589715 250596193 Zm00001d033116c Zm00001d033116,Zm00001d033117 simMerged
Zm00001d033117_T002.exon8 1 250592811 250592911 Zm00001d033116c 250589715 250596193 Zm00001d033116c Zm00001d033116,Zm00001d033117 simMerged
Zm00001d033117_T002.exon7 1 250593379 250593472 Zm00001d033117 250589715 250596193 Zm00001d033116c Zm00001d033116,Zm00001d033117 simMerged
Zm00001d033117_T002.exon7 1 250593379 250593472 Zm00001d033116c 250589715 250596193 Zm00001d033116c Zm00001d033116,Zm00001d033117 simMerged
Zm00001d033117_T002.exon6 1 250593560 250593623 Zm00001d033117 250589715 250596193 Zm00001d033116c Zm00001d033116,Zm00001d033117 simMerged
Zm00001d033117_T002.exon6 1 250593560 250593623 Zm00001d033116c 250589715 250596193 Zm00001d033116c Zm00001d033116,Zm00001d033117 simMerged
Zm00001d033117_T002.exon5 1 250593827 250593935 Zm00001d033117 250589715 250596193 Zm00001d033116c Zm00001d033116,Zm00001d033117 simMerged
Zm00001d033117_T002.exon5 1 250593827 250593935 Zm00001d033116c 250589715 250596193 Zm00001d033116c Zm00001d033116,Zm00001d033117 simMerged
Zm00001d033117_T002.exon4 1 250594192 250594287 Zm00001d033117 250589715 250596193 Zm00001d033116c Zm00001d033116,Zm00001d033117 simMerged
Zm00001d033117_T002.exon4 1 250594192 250594287 Zm00001d033116c 250589715 250596193 Zm00001d033116c Zm00001d033116,Zm00001d033117 simMerged
Zm00001d033117_T002.exon3 1 250594374 250594425 Zm00001d033117 250589715 250596193 Zm00001d033116c Zm00001d033116,Zm00001d033117 simMerged
Zm00001d033117_T002.exon3 1 250594374 250594425 Zm00001d033116c 250589715 250596193 Zm00001d033116c Zm00001d033116,Zm00001d033117 simMerged
Zm00001d033117_T001.exon2 1 250595001 250595138 Zm00001d033117 250589715 250596193 Zm00001d033116c Zm00001d033116,Zm00001d033117 simMerged
Zm00001d033117_T001.exon2 1 250595001 250595138 Zm00001d033116c 250589715 250596193 Zm00001d033116c Zm00001d033116,Zm00001d033117 simMerged
Zm00001d033117_T001.exon1 1 250595496 250596193 Zm00001d033117 250589715 250596193 Zm00001d033116c Zm00001d033116,Zm00001d033117 simMerged
Zm00001d033117_T001.exon1 1 250595496 250596193 Zm00001d033116c 250589715 250596193 Zm00001d033116c Zm00001d033116,Zm00001d033117 simMerged
Zm00001d033120_T001.exon4 1 250632191 250633820 Zm00001d033120 250632191 250634311 Zm00001d033119c Zm00001d033119,Zm00001d033120 simMerged
Zm00001d033120_T001.exon4 1 250632191 250633820 Zm00001d033119c 250632191 250634311 Zm00001d033119c Zm00001d033119,Zm00001d033120 simMerged
Zm00001d033120_T001.exon3 1 250633903 250633977 Zm00001d033120 250632191 250634311 Zm00001d033119c Zm00001d033119,Zm00001d033120 simMerged
Zm00001d033120_T001.exon3 1 250633903 250633977 Zm00001d033119c 250632191 250634311 Zm00001d033119c Zm00001d033119,Zm00001d033120 simMerged
Zm00001d033120_T001.exon2 1 250634066 250634182 Zm00001d033120 250632191 250634311 Zm00001d033119c Zm00001d033119,Zm00001d033120 simMerged
Zm00001d033120_T001.exon2 1 250634066 250634182 Zm00001d033119c 250632191 250634311 Zm00001d033119c Zm00001d033119,Zm00001d033120 simMerged
Zm00001d033120_T001.exon1 1 250634263 250634311 Zm00001d033120 250632191 250634311 Zm00001d033119c Zm00001d033119,Zm00001d033120 simMerged
Zm00001d033120_T001.exon1 1 250634263 250634311 Zm00001d033119c 250632191 250634311 Zm00001d033119c Zm00001d033119,Zm00001d033120 simMerged
Zm00001d033125_T001.exon1 1 251418331 251418810 Zm00001d033125 251418331 251418810 Zm00001d033124c Zm00001d033124,Zm00001d033125 simMerged
Zm00001d033125_T001.exon1 1 251418331 251418810 Zm00001d033124c 251418331 251418810 Zm00001d033124c Zm00001d033124,Zm00001d033125 simMerged
Zm00001d033136_T001.exon1 1 251754657 251754861 Zm00001d033136 251754657 251755894 Zm00001d033135c Zm00001d033135,Zm00001d033136 simMerged
Zm00001d033136_T001.exon1 1 251754657 251754861 Zm00001d033135c 251754657 251755894 Zm00001d033135c Zm00001d033135,Zm00001d033136 simMerged
Zm00001d033136_T001.exon2 1 251754954 251755894 Zm00001d033136 251754657 251755894 Zm00001d033135c Zm00001d033135,Zm00001d033136 simMerged
Zm00001d033136_T001.exon2 1 251754954 251755894 Zm00001d033135c 251754657 251755894 Zm00001d033135c Zm00001d033135,Zm00001d033136 simMerged
Zm00001d033140_T001.exon1 1 251981869 251982265 Zm00001d033140 251981869 251984346 Zm00001d033139c Zm00001d033139,Zm00001d033140 simMerged
Zm00001d033140_T001.exon1 1 251981869 251982265 Zm00001d033139c 251981869 251984346 Zm00001d033139c Zm00001d033139,Zm00001d033140 simMerged
Zm00001d033140_T002.exon2 1 251982368 251982438 Zm00001d033140 251981869 251984346 Zm00001d033139c Zm00001d033139,Zm00001d033140 simMerged
Zm00001d033140_T002.exon2 1 251982368 251982438 Zm00001d033139c 251981869 251984346 Zm00001d033139c Zm00001d033139,Zm00001d033140 simMerged
Zm00001d033140_T002.exon3 1 251982561 251982662 Zm00001d033140 251981869 251984346 Zm00001d033139c Zm00001d033139,Zm00001d033140 simMerged
Zm00001d033140_T002.exon3 1 251982561 251982662 Zm00001d033139c 251981869 251984346 Zm00001d033139c Zm00001d033139,Zm00001d033140 simMerged
Zm00001d033140_T002.exon4 1 251982770 251982873 Zm00001d033140 251981869 251984346 Zm00001d033139c Zm00001d033139,Zm00001d033140 simMerged
Zm00001d033140_T002.exon4 1 251982770 251982873 Zm00001d033139c 251981869 251984346 Zm00001d033139c Zm00001d033139,Zm00001d033140 simMerged
Zm00001d033140_T001.exon5 1 251983747 251983799 Zm00001d033140 251981869 251984346 Zm00001d033139c Zm00001d033139,Zm00001d033140 simMerged
Zm00001d033140_T001.exon5 1 251983747 251983799 Zm00001d033139c 251981869 251984346 Zm00001d033139c Zm00001d033139,Zm00001d033140 simMerged
Zm00001d033140_T001.exon6 1 251983890 251983999 Zm00001d033140 251981869 251984346 Zm00001d033139c Zm00001d033139,Zm00001d033140 simMerged
Zm00001d033140_T001.exon6 1 251983890 251983999 Zm00001d033139c 251981869 251984346 Zm00001d033139c Zm00001d033139,Zm00001d033140 simMerged
Zm00001d033140_T001.exon7 1 251984101 251984346 Zm00001d033140 251981869 251984346 Zm00001d033139c Zm00001d033139,Zm00001d033140 simMerged
Zm00001d033140_T001.exon7 1 251984101 251984346 Zm00001d033139c 251981869 251984346 Zm00001d033139c Zm00001d033139,Zm00001d033140 simMerged
Zm00001d033156_T001.exon1 1 252350873 252351401 Zm00001d033156 252350873 252351401 Zm00001d033155c Zm00001d033155,Zm00001d033156 simMerged
Zm00001d033156_T001.exon1 1 252350873 252351401 Zm00001d033155c 252350873 252351401 Zm00001d033155c Zm00001d033155,Zm00001d033156 simMerged
Zm00001d033160_T001.exon4 1 252546119 252546890 Zm00001d033160 252546119 252549217 Zm00001d033159c Zm00001d033159,Zm00001d033160 simMerged
Zm00001d033160_T001.exon4 1 252546119 252546890 Zm00001d033159c 252546119 252549217 Zm00001d033159c Zm00001d033159,Zm00001d033160 simMerged
Zm00001d033160_T001.exon3 1 252547379 252547465 Zm00001d033160 252546119 252549217 Zm00001d033159c Zm00001d033159,Zm00001d033160 simMerged
Zm00001d033160_T001.exon3 1 252547379 252547465 Zm00001d033159c 252546119 252549217 Zm00001d033159c Zm00001d033159,Zm00001d033160 simMerged
Zm00001d033160_T001.exon2 1 252548153 252548386 Zm00001d033160 252546119 252549217 Zm00001d033159c Zm00001d033159,Zm00001d033160 simMerged
Zm00001d033160_T001.exon2 1 252548153 252548386 Zm00001d033159c 252546119 252549217 Zm00001d033159c Zm00001d033159,Zm00001d033160 simMerged
Zm00001d033160_T001.exon1 1 252548489 252549217 Zm00001d033160 252546119 252549217 Zm00001d033159c Zm00001d033159,Zm00001d033160 simMerged
Zm00001d033160_T001.exon1 1 252548489 252549217 Zm00001d033159c 252546119 252549217 Zm00001d033159c Zm00001d033159,Zm00001d033160 simMerged
Zm00001d033165_T001.exon1 1 252585315 252585591 Zm00001d033165 252585315 252587574 Zm00001d033164c Zm00001d033164,Zm00001d033165 simMerged
Zm00001d033165_T001.exon1 1 252585315 252585591 Zm00001d033164c 252585315 252587574 Zm00001d033164c Zm00001d033164,Zm00001d033165 simMerged
Zm00001d033165_T001.exon2 1 252586599 252586653 Zm00001d033165 252585315 252587574 Zm00001d033164c Zm00001d033164,Zm00001d033165 simMerged
Zm00001d033165_T001.exon2 1 252586599 252586653 Zm00001d033164c 252585315 252587574 Zm00001d033164c Zm00001d033164,Zm00001d033165 simMerged
Zm00001d033165_T001.exon3 1 252586950 252587183 Zm00001d033165 252585315 252587574 Zm00001d033164c Zm00001d033164,Zm00001d033165 simMerged
Zm00001d033165_T001.exon3 1 252586950 252587183 Zm00001d033164c 252585315 252587574 Zm00001d033164c Zm00001d033164,Zm00001d033165 simMerged
Zm00001d033165_T001.exon4 1 252587338 252587574 Zm00001d033165 252585315 252587574 Zm00001d033164c Zm00001d033164,Zm00001d033165 simMerged
Zm00001d033165_T001.exon4 1 252587338 252587574 Zm00001d033164c 252585315 252587574 Zm00001d033164c Zm00001d033164,Zm00001d033165 simMerged
Zm00001d033169_T001.exon3 1 252679842 252680534 Zm00001d033169 252679842 252681785 Zm00001d033168c Zm00001d033168,Zm00001d033169 simMerged
Zm00001d033169_T001.exon3 1 252679842 252680534 Zm00001d033168c 252679842 252681785 Zm00001d033168c Zm00001d033168,Zm00001d033169 simMerged
Zm00001d033169_T001.exon2 1 252680975 252681066 Zm00001d033169 252679842 252681785 Zm00001d033168c Zm00001d033168,Zm00001d033169 simMerged
Zm00001d033169_T001.exon2 1 252680975 252681066 Zm00001d033168c 252679842 252681785 Zm00001d033168c Zm00001d033168,Zm00001d033169 simMerged
Zm00001d033169_T001.exon1 1 252681197 252681785 Zm00001d033169 252679842 252681785 Zm00001d033168c Zm00001d033168,Zm00001d033169 simMerged
Zm00001d033169_T001.exon1 1 252681197 252681785 Zm00001d033168c 252679842 252681785 Zm00001d033168c Zm00001d033168,Zm00001d033169 simMerged
Zm00001d033171_T004.exon7 1 252784816 252785188 Zm00001d033171 252784816 252788738 Zm00001d033170c Zm00001d033170,Zm00001d033171 simMerged
Zm00001d033171_T004.exon7 1 252784816 252785188 Zm00001d033170c 252784816 252788738 Zm00001d033170c Zm00001d033170,Zm00001d033171 simMerged
Zm00001d033171_T005.exon7 1 252785283 252785339 Zm00001d033171 252784816 252788738 Zm00001d033170c Zm00001d033170,Zm00001d033171 simMerged
Zm00001d033171_T005.exon7 1 252785283 252785339 Zm00001d033170c 252784816 252788738 Zm00001d033170c Zm00001d033170,Zm00001d033171 simMerged
Zm00001d033171_T005.exon6 1 252785429 252785513 Zm00001d033171 252784816 252788738 Zm00001d033170c Zm00001d033170,Zm00001d033171 simMerged
Zm00001d033171_T005.exon6 1 252785429 252785513 Zm00001d033170c 252784816 252788738 Zm00001d033170c Zm00001d033170,Zm00001d033171 simMerged
Zm00001d033171_T005.exon5 1 252785812 252785937 Zm00001d033171 252784816 252788738 Zm00001d033170c Zm00001d033170,Zm00001d033171 simMerged
Zm00001d033171_T005.exon5 1 252785812 252785937 Zm00001d033170c 252784816 252788738 Zm00001d033170c Zm00001d033170,Zm00001d033171 simMerged
Zm00001d033171_T005.exon4 1 252786025 252786068 Zm00001d033171 252784816 252788738 Zm00001d033170c Zm00001d033170,Zm00001d033171 simMerged
Zm00001d033171_T005.exon4 1 252786025 252786068 Zm00001d033170c 252784816 252788738 Zm00001d033170c Zm00001d033170,Zm00001d033171 simMerged
Zm00001d033171_T005.exon3 1 252786179 252786301 Zm00001d033171 252784816 252788738 Zm00001d033170c Zm00001d033170,Zm00001d033171 simMerged
Zm00001d033171_T005.exon3 1 252786179 252786301 Zm00001d033170c 252784816 252788738 Zm00001d033170c Zm00001d033170,Zm00001d033171 simMerged
Zm00001d033171_T004.exon1 1 252786393 252788738 Zm00001d033171 252784816 252788738 Zm00001d033170c Zm00001d033170,Zm00001d033171 simMerged
Zm00001d033171_T004.exon1 1 252786393 252788738 Zm00001d033170c 252784816 252788738 Zm00001d033170c Zm00001d033170,Zm00001d033171 simMerged
Zm00001d033176_T001.exon4 1 252933116 252933456 Zm00001d033176 252933116 252943341 Zm00001d033175c Zm00001d033175,Zm00001d033176 simMerged
Zm00001d033176_T001.exon4 1 252933116 252933456 Zm00001d033175c 252933116 252943341 Zm00001d033175c Zm00001d033175,Zm00001d033176 simMerged
Zm00001d033176_T001.exon3 1 252933555 252933937 Zm00001d033176 252933116 252943341 Zm00001d033175c Zm00001d033175,Zm00001d033176 simMerged
Zm00001d033176_T001.exon3 1 252933555 252933937 Zm00001d033175c 252933116 252943341 Zm00001d033175c Zm00001d033175,Zm00001d033176 simMerged
Zm00001d033176_T001.exon2 1 252942386 252942462 Zm00001d033176 252933116 252943341 Zm00001d033175c Zm00001d033175,Zm00001d033176 simMerged
Zm00001d033176_T001.exon2 1 252942386 252942462 Zm00001d033175c 252933116 252943341 Zm00001d033175c Zm00001d033175,Zm00001d033176 simMerged
Zm00001d033176_T001.exon1 1 252943317 252943341 Zm00001d033176 252933116 252943341 Zm00001d033175c Zm00001d033175,Zm00001d033176 simMerged
Zm00001d033176_T001.exon1 1 252943317 252943341 Zm00001d033175c 252933116 252943341 Zm00001d033175c Zm00001d033175,Zm00001d033176 simMerged
Zm00001d033188_T001.exon1 1 253276754 253278199 Zm00001d033188 253276754 253278199 Zm00001d033187c Zm00001d033187,Zm00001d033188 simMerged
Zm00001d033188_T001.exon1 1 253276754 253278199 Zm00001d033187c 253276754 253278199 Zm00001d033187c Zm00001d033187,Zm00001d033188 simMerged
Zm00001d033191_T002.exon4 1 253350416 253350784 Zm00001d033191 253350416 253352555 Zm00001d033190c Zm00001d033190,Zm00001d033191 simMerged
Zm00001d033191_T002.exon4 1 253350416 253350784 Zm00001d033190c 253350416 253352555 Zm00001d033190c Zm00001d033190,Zm00001d033191 simMerged
Zm00001d033191_T002.exon3 1 253350884 253350988 Zm00001d033191 253350416 253352555 Zm00001d033190c Zm00001d033190,Zm00001d033191 simMerged
Zm00001d033191_T002.exon3 1 253350884 253350988 Zm00001d033190c 253350416 253352555 Zm00001d033190c Zm00001d033190,Zm00001d033191 simMerged
Zm00001d033191_T002.exon2 1 253351296 253351405 Zm00001d033191 253350416 253352555 Zm00001d033190c Zm00001d033190,Zm00001d033191 simMerged
Zm00001d033191_T002.exon2 1 253351296 253351405 Zm00001d033190c 253350416 253352555 Zm00001d033190c Zm00001d033190,Zm00001d033191 simMerged
Zm00001d033191_T002.exon1 1 253352163 253352555 Zm00001d033191 253350416 253352555 Zm00001d033190c Zm00001d033190,Zm00001d033191 simMerged
Zm00001d033191_T002.exon1 1 253352163 253352555 Zm00001d033190c 253350416 253352555 Zm00001d033190c Zm00001d033190,Zm00001d033191 simMerged
Zm00001d033195_T001.exon2 1 253430807 253430994 Zm00001d033195 253430807 253431218 Zm00001d033194c Zm00001d033194,Zm00001d033195 simMerged
Zm00001d033195_T001.exon2 1 253430807 253430994 Zm00001d033194c 253430807 253431218 Zm00001d033194c Zm00001d033194,Zm00001d033195 simMerged
Zm00001d033195_T001.exon1 1 253431125 253431218 Zm00001d033195 253430807 253431218 Zm00001d033194c Zm00001d033194,Zm00001d033195 simMerged
Zm00001d033195_T001.exon1 1 253431125 253431218 Zm00001d033194c 253430807 253431218 Zm00001d033194c Zm00001d033194,Zm00001d033195 simMerged
Zm00001d033210_T001.exon7 1 254194092 254194808 Zm00001d033210 254194092 254197449 Zm00001d033209c Zm00001d033209,Zm00001d033210 simMerged
Zm00001d033210_T001.exon7 1 254194092 254194808 Zm00001d033209c 254194092 254197449 Zm00001d033209c Zm00001d033209,Zm00001d033210 simMerged
Zm00001d033210_T001.exon6 1 254194891 254195089 Zm00001d033210 254194092 254197449 Zm00001d033209c Zm00001d033209,Zm00001d033210 simMerged
Zm00001d033210_T001.exon6 1 254194891 254195089 Zm00001d033209c 254194092 254197449 Zm00001d033209c Zm00001d033209,Zm00001d033210 simMerged
Zm00001d033210_T001.exon5 1 254195179 254195455 Zm00001d033210 254194092 254197449 Zm00001d033209c Zm00001d033209,Zm00001d033210 simMerged
Zm00001d033210_T001.exon5 1 254195179 254195455 Zm00001d033209c 254194092 254197449 Zm00001d033209c Zm00001d033209,Zm00001d033210 simMerged
Zm00001d033210_T001.exon4 1 254195541 254195685 Zm00001d033210 254194092 254197449 Zm00001d033209c Zm00001d033209,Zm00001d033210 simMerged
Zm00001d033210_T001.exon4 1 254195541 254195685 Zm00001d033209c 254194092 254197449 Zm00001d033209c Zm00001d033209,Zm00001d033210 simMerged
Zm00001d033210_T001.exon3 1 254195777 254195939 Zm00001d033210 254194092 254197449 Zm00001d033209c Zm00001d033209,Zm00001d033210 simMerged
Zm00001d033210_T001.exon3 1 254195777 254195939 Zm00001d033209c 254194092 254197449 Zm00001d033209c Zm00001d033209,Zm00001d033210 simMerged
Zm00001d033210_T002.exon1 1 254197097 254197449 Zm00001d033210 254194092 254197449 Zm00001d033209c Zm00001d033209,Zm00001d033210 simMerged
Zm00001d033210_T002.exon1 1 254197097 254197449 Zm00001d033209c 254194092 254197449 Zm00001d033209c Zm00001d033209,Zm00001d033210 simMerged
Zm00001d033216_T001.exon1 1 254429293 254429955 Zm00001d033216 254429293 254429955 Zm00001d033215c Zm00001d033215,Zm00001d033216 simMerged
Zm00001d033216_T001.exon1 1 254429293 254429955 Zm00001d033215c 254429293 254429955 Zm00001d033215c Zm00001d033215,Zm00001d033216 simMerged
Zm00001d033222_T001.exon1 1 255021507 255023321 Zm00001d033222 255021507 255023321 Zm00001d033221c Zm00001d033221,Zm00001d033222 simMerged
Zm00001d033222_T001.exon1 1 255021507 255023321 Zm00001d033221c 255021507 255023321 Zm00001d033221c Zm00001d033221,Zm00001d033222 simMerged
Zm00001d033226_T002.exon4 1 255205044 255205291 Zm00001d033226 255205044 255207385 Zm00001d033225c Zm00001d033225,Zm00001d033226 simMerged
Zm00001d033226_T002.exon4 1 255205044 255205291 Zm00001d033225c 255205044 255207385 Zm00001d033225c Zm00001d033225,Zm00001d033226 simMerged
Zm00001d033226_T002.exon3 1 255206415 255206769 Zm00001d033226 255205044 255207385 Zm00001d033225c Zm00001d033225,Zm00001d033226 simMerged
Zm00001d033226_T002.exon3 1 255206415 255206769 Zm00001d033225c 255205044 255207385 Zm00001d033225c Zm00001d033225,Zm00001d033226 simMerged
Zm00001d033226_T002.exon2 1 255206853 255207014 Zm00001d033226 255205044 255207385 Zm00001d033225c Zm00001d033225,Zm00001d033226 simMerged
Zm00001d033226_T002.exon2 1 255206853 255207014 Zm00001d033225c 255205044 255207385 Zm00001d033225c Zm00001d033225,Zm00001d033226 simMerged
Zm00001d033226_T002.exon1 1 255207142 255207385 Zm00001d033226 255205044 255207385 Zm00001d033225c Zm00001d033225,Zm00001d033226 simMerged
Zm00001d033226_T002.exon1 1 255207142 255207385 Zm00001d033225c 255205044 255207385 Zm00001d033225c Zm00001d033225,Zm00001d033226 simMerged
Zm00001d033228_T002.exon10 1 255219556 255220136 Zm00001d033228 255219556 255227771 Zm00001d033227c Zm00001d033227,Zm00001d033228 simMerged
Zm00001d033228_T002.exon10 1 255219556 255220136 Zm00001d033227c 255219556 255227771 Zm00001d033227c Zm00001d033227,Zm00001d033228 simMerged
Zm00001d033228_T002.exon9 1 255220246 255220479 Zm00001d033228 255219556 255227771 Zm00001d033227c Zm00001d033227,Zm00001d033228 simMerged
Zm00001d033228_T002.exon9 1 255220246 255220479 Zm00001d033227c 255219556 255227771 Zm00001d033227c Zm00001d033227,Zm00001d033228 simMerged
Zm00001d033228_T002.exon8 1 255220575 255220672 Zm00001d033228 255219556 255227771 Zm00001d033227c Zm00001d033227,Zm00001d033228 simMerged
Zm00001d033228_T002.exon8 1 255220575 255220672 Zm00001d033227c 255219556 255227771 Zm00001d033227c Zm00001d033227,Zm00001d033228 simMerged
Zm00001d033228_T002.exon7 1 255220847 255220975 Zm00001d033228 255219556 255227771 Zm00001d033227c Zm00001d033227,Zm00001d033228 simMerged
Zm00001d033228_T002.exon7 1 255220847 255220975 Zm00001d033227c 255219556 255227771 Zm00001d033227c Zm00001d033227,Zm00001d033228 simMerged
Zm00001d033228_T002.exon6 1 255221106 255221258 Zm00001d033228 255219556 255227771 Zm00001d033227c Zm00001d033227,Zm00001d033228 simMerged
Zm00001d033228_T002.exon6 1 255221106 255221258 Zm00001d033227c 255219556 255227771 Zm00001d033227c Zm00001d033227,Zm00001d033228 simMerged
Zm00001d033228_T002.exon5 1 255222492 255222547 Zm00001d033228 255219556 255227771 Zm00001d033227c Zm00001d033227,Zm00001d033228 simMerged
Zm00001d033228_T002.exon5 1 255222492 255222547 Zm00001d033227c 255219556 255227771 Zm00001d033227c Zm00001d033227,Zm00001d033228 simMerged
Zm00001d033228_T002.exon4 1 255222631 255222790 Zm00001d033228 255219556 255227771 Zm00001d033227c Zm00001d033227,Zm00001d033228 simMerged
Zm00001d033228_T002.exon4 1 255222631 255222790 Zm00001d033227c 255219556 255227771 Zm00001d033227c Zm00001d033227,Zm00001d033228 simMerged
Zm00001d033228_T002.exon3 1 255223236 255223466 Zm00001d033228 255219556 255227771 Zm00001d033227c Zm00001d033227,Zm00001d033228 simMerged
Zm00001d033228_T002.exon3 1 255223236 255223466 Zm00001d033227c 255219556 255227771 Zm00001d033227c Zm00001d033227,Zm00001d033228 simMerged
Zm00001d033228_T002.exon2 1 255223645 255223753 Zm00001d033228 255219556 255227771 Zm00001d033227c Zm00001d033227,Zm00001d033228 simMerged
Zm00001d033228_T002.exon2 1 255223645 255223753 Zm00001d033227c 255219556 255227771 Zm00001d033227c Zm00001d033227,Zm00001d033228 simMerged
Zm00001d033228_T002.exon1 1 255227420 255227771 Zm00001d033228 255219556 255227771 Zm00001d033227c Zm00001d033227,Zm00001d033228 simMerged
Zm00001d033228_T002.exon1 1 255227420 255227771 Zm00001d033227c 255219556 255227771 Zm00001d033227c Zm00001d033227,Zm00001d033228 simMerged
Zm00001d033234_T001.exon1 1 255293638 255295053 Zm00001d033234 255293638 255295053 Zm00001d033233c Zm00001d033233,Zm00001d033234 simMerged
Zm00001d033234_T001.exon1 1 255293638 255295053 Zm00001d033233c 255293638 255295053 Zm00001d033233c Zm00001d033233,Zm00001d033234 simMerged
Zm00001d033236_T001.exon6 1 255319161 255319451 Zm00001d033236 255319161 255321117 Zm00001d033235c Zm00001d033235,Zm00001d033236 simMerged
Zm00001d033236_T001.exon6 1 255319161 255319451 Zm00001d033235c 255319161 255321117 Zm00001d033235c Zm00001d033235,Zm00001d033236 simMerged
Zm00001d033236_T001.exon5 1 255319927 255320089 Zm00001d033236 255319161 255321117 Zm00001d033235c Zm00001d033235,Zm00001d033236 simMerged
Zm00001d033236_T001.exon5 1 255319927 255320089 Zm00001d033235c 255319161 255321117 Zm00001d033235c Zm00001d033235,Zm00001d033236 simMerged
Zm00001d033236_T001.exon4 1 255320194 255320345 Zm00001d033236 255319161 255321117 Zm00001d033235c Zm00001d033235,Zm00001d033236 simMerged
Zm00001d033236_T001.exon4 1 255320194 255320345 Zm00001d033235c 255319161 255321117 Zm00001d033235c Zm00001d033235,Zm00001d033236 simMerged
Zm00001d033236_T001.exon3 1 255320456 255320595 Zm00001d033236 255319161 255321117 Zm00001d033235c Zm00001d033235,Zm00001d033236 simMerged
Zm00001d033236_T001.exon3 1 255320456 255320595 Zm00001d033235c 255319161 255321117 Zm00001d033235c Zm00001d033235,Zm00001d033236 simMerged
Zm00001d033236_T001.exon2 1 255320790 255320826 Zm00001d033236 255319161 255321117 Zm00001d033235c Zm00001d033235,Zm00001d033236 simMerged
Zm00001d033236_T001.exon2 1 255320790 255320826 Zm00001d033235c 255319161 255321117 Zm00001d033235c Zm00001d033235,Zm00001d033236 simMerged
Zm00001d033236_T001.exon1 1 255321079 255321117 Zm00001d033236 255319161 255321117 Zm00001d033235c Zm00001d033235,Zm00001d033236 simMerged
Zm00001d033236_T001.exon1 1 255321079 255321117 Zm00001d033235c 255319161 255321117 Zm00001d033235c Zm00001d033235,Zm00001d033236 simMerged
Zm00001d033247_T002.exon1 1 255988480 255989058 Zm00001d033247 255988480 256003180 Zm00001d033246c Zm00001d033246,Zm00001d033247 simMerged
Zm00001d033247_T002.exon1 1 255988480 255989058 Zm00001d033246c 255988480 256003180 Zm00001d033246c Zm00001d033246,Zm00001d033247 simMerged
Zm00001d033247_T002.exon2 1 255997176 255998550 Zm00001d033247 255988480 256003180 Zm00001d033246c Zm00001d033246,Zm00001d033247 simMerged
Zm00001d033247_T002.exon2 1 255997176 255998550 Zm00001d033246c 255988480 256003180 Zm00001d033246c Zm00001d033246,Zm00001d033247 simMerged
Zm00001d033247_T002.exon3 1 256001717 256001841 Zm00001d033247 255988480 256003180 Zm00001d033246c Zm00001d033246,Zm00001d033247 simMerged
Zm00001d033247_T002.exon3 1 256001717 256001841 Zm00001d033246c 255988480 256003180 Zm00001d033246c Zm00001d033246,Zm00001d033247 simMerged
Zm00001d033247_T002.exon4 1 256001981 256002076 Zm00001d033247 255988480 256003180 Zm00001d033246c Zm00001d033246,Zm00001d033247 simMerged
Zm00001d033247_T002.exon4 1 256001981 256002076 Zm00001d033246c 255988480 256003180 Zm00001d033246c Zm00001d033246,Zm00001d033247 simMerged
Zm00001d033247_T002.exon5 1 256002641 256003180 Zm00001d033247 255988480 256003180 Zm00001d033246c Zm00001d033246,Zm00001d033247 simMerged
Zm00001d033247_T002.exon5 1 256002641 256003180 Zm00001d033246c 255988480 256003180 Zm00001d033246c Zm00001d033246,Zm00001d033247 simMerged
Zm00001d033249_T001.exon1 1 256104447 256106915 Zm00001d033249 256104447 256106915 Zm00001d033248c Zm00001d033248,Zm00001d033249 simMerged
Zm00001d033249_T001.exon1 1 256104447 256106915 Zm00001d033248c 256104447 256106915 Zm00001d033248c Zm00001d033248,Zm00001d033249 simMerged
Zm00001d033257_T001.exon1 1 256175457 256175877 Zm00001d033257 256175457 256175971 Zm00001d033256c Zm00001d033256,Zm00001d033257 simMerged
Zm00001d033257_T001.exon1 1 256175457 256175877 Zm00001d033256c 256175457 256175971 Zm00001d033256c Zm00001d033256,Zm00001d033257 simMerged
Zm00001d033257_T001.exon2 1 256175961 256175971 Zm00001d033257 256175457 256175971 Zm00001d033256c Zm00001d033256,Zm00001d033257 simMerged
Zm00001d033257_T001.exon2 1 256175961 256175971 Zm00001d033256c 256175457 256175971 Zm00001d033256c Zm00001d033256,Zm00001d033257 simMerged
Zm00001d033261_T001.exon1 1 256414788 256415124 Zm00001d033261 256414788 256415670 Zm00001d033260c Zm00001d033260,Zm00001d033261 simMerged
Zm00001d033261_T001.exon1 1 256414788 256415124 Zm00001d033260c 256414788 256415670 Zm00001d033260c Zm00001d033260,Zm00001d033261 simMerged
Zm00001d033261_T001.exon2 1 256415220 256415670 Zm00001d033261 256414788 256415670 Zm00001d033260c Zm00001d033260,Zm00001d033261 simMerged
Zm00001d033261_T001.exon2 1 256415220 256415670 Zm00001d033260c 256414788 256415670 Zm00001d033260c Zm00001d033260,Zm00001d033261 simMerged
Zm00001d033293_T001.exon1 1 257844675 257844846 Zm00001d033293 257844675 257845158 Zm00001d033292c Zm00001d033292,Zm00001d033293 simMerged
Zm00001d033293_T001.exon1 1 257844675 257844846 Zm00001d033292c 257844675 257845158 Zm00001d033292c Zm00001d033292,Zm00001d033293 simMerged
Zm00001d033293_T001.exon2 1 257845032 257845158 Zm00001d033293 257844675 257845158 Zm00001d033292c Zm00001d033292,Zm00001d033293 simMerged
Zm00001d033293_T001.exon2 1 257845032 257845158 Zm00001d033292c 257844675 257845158 Zm00001d033292c Zm00001d033292,Zm00001d033293 simMerged
Zm00001d033296_T002.exon1 1 257976128 257976578 Zm00001d033296 257976128 257981309 Zm00001d033295c Zm00001d033295,Zm00001d033296 simMerged
Zm00001d033296_T002.exon1 1 257976128 257976578 Zm00001d033295c 257976128 257981309 Zm00001d033295c Zm00001d033295,Zm00001d033296 simMerged
Zm00001d033296_T002.exon2 1 257979396 257979937 Zm00001d033296 257976128 257981309 Zm00001d033295c Zm00001d033295,Zm00001d033296 simMerged
Zm00001d033296_T002.exon2 1 257979396 257979937 Zm00001d033295c 257976128 257981309 Zm00001d033295c Zm00001d033295,Zm00001d033296 simMerged
Zm00001d033296_T002.exon3 1 257980021 257980107 Zm00001d033296 257976128 257981309 Zm00001d033295c Zm00001d033295,Zm00001d033296 simMerged
Zm00001d033296_T002.exon3 1 257980021 257980107 Zm00001d033295c 257976128 257981309 Zm00001d033295c Zm00001d033295,Zm00001d033296 simMerged
Zm00001d033296_T002.exon4 1 257980199 257980255 Zm00001d033296 257976128 257981309 Zm00001d033295c Zm00001d033295,Zm00001d033296 simMerged
Zm00001d033296_T002.exon4 1 257980199 257980255 Zm00001d033295c 257976128 257981309 Zm00001d033295c Zm00001d033295,Zm00001d033296 simMerged
Zm00001d033296_T002.exon5 1 257980366 257980723 Zm00001d033296 257976128 257981309 Zm00001d033295c Zm00001d033295,Zm00001d033296 simMerged
Zm00001d033296_T002.exon5 1 257980366 257980723 Zm00001d033295c 257976128 257981309 Zm00001d033295c Zm00001d033295,Zm00001d033296 simMerged
Zm00001d033296_T002.exon6 1 257980817 257981309 Zm00001d033296 257976128 257981309 Zm00001d033295c Zm00001d033295,Zm00001d033296 simMerged
Zm00001d033296_T002.exon6 1 257980817 257981309 Zm00001d033295c 257976128 257981309 Zm00001d033295c Zm00001d033295,Zm00001d033296 simMerged
Zm00001d033304_T001.exon1 1 258182011 258184115 Zm00001d033304 258182011 258184115 Zm00001d033303c Zm00001d033303,Zm00001d033304 simMerged
Zm00001d033304_T001.exon1 1 258182011 258184115 Zm00001d033303c 258182011 258184115 Zm00001d033303c Zm00001d033303,Zm00001d033304 simMerged
Zm00001d033314_T001.exon8 1 258696000 258696288 Zm00001d033314 258696000 258705544 Zm00001d033313c Zm00001d033313,Zm00001d033314 simMerged
Zm00001d033314_T001.exon8 1 258696000 258696288 Zm00001d033313c 258696000 258705544 Zm00001d033313c Zm00001d033313,Zm00001d033314 simMerged
Zm00001d033314_T001.exon7 1 258696397 258696584 Zm00001d033314 258696000 258705544 Zm00001d033313c Zm00001d033313,Zm00001d033314 simMerged
Zm00001d033314_T001.exon7 1 258696397 258696584 Zm00001d033313c 258696000 258705544 Zm00001d033313c Zm00001d033313,Zm00001d033314 simMerged
Zm00001d033314_T001.exon6 1 258696711 258697107 Zm00001d033314 258696000 258705544 Zm00001d033313c Zm00001d033313,Zm00001d033314 simMerged
Zm00001d033314_T001.exon6 1 258696711 258697107 Zm00001d033313c 258696000 258705544 Zm00001d033313c Zm00001d033313,Zm00001d033314 simMerged
Zm00001d033314_T001.exon5 1 258697637 258697769 Zm00001d033314 258696000 258705544 Zm00001d033313c Zm00001d033313,Zm00001d033314 simMerged
Zm00001d033314_T001.exon5 1 258697637 258697769 Zm00001d033313c 258696000 258705544 Zm00001d033313c Zm00001d033313,Zm00001d033314 simMerged
Zm00001d033314_T001.exon4 1 258703211 258703464 Zm00001d033314 258696000 258705544 Zm00001d033313c Zm00001d033313,Zm00001d033314 simMerged
Zm00001d033314_T001.exon4 1 258703211 258703464 Zm00001d033313c 258696000 258705544 Zm00001d033313c Zm00001d033313,Zm00001d033314 simMerged
Zm00001d033314_T001.exon3 1 258703909 258704003 Zm00001d033314 258696000 258705544 Zm00001d033313c Zm00001d033313,Zm00001d033314 simMerged
Zm00001d033314_T001.exon3 1 258703909 258704003 Zm00001d033313c 258696000 258705544 Zm00001d033313c Zm00001d033313,Zm00001d033314 simMerged
Zm00001d033314_T001.exon2 1 258704130 258704304 Zm00001d033314 258696000 258705544 Zm00001d033313c Zm00001d033313,Zm00001d033314 simMerged
Zm00001d033314_T001.exon2 1 258704130 258704304 Zm00001d033313c 258696000 258705544 Zm00001d033313c Zm00001d033313,Zm00001d033314 simMerged
Zm00001d033314_T001.exon1 1 258705329 258705544 Zm00001d033314 258696000 258705544 Zm00001d033313c Zm00001d033313,Zm00001d033314 simMerged
Zm00001d033314_T001.exon1 1 258705329 258705544 Zm00001d033313c 258696000 258705544 Zm00001d033313c Zm00001d033313,Zm00001d033314 simMerged
Zm00001d033316_T001.exon1 1 258846263 258847552 Zm00001d033316 258846263 258847552 Zm00001d033315c Zm00001d033315,Zm00001d033316 simMerged
Zm00001d033316_T001.exon1 1 258846263 258847552 Zm00001d033315c 258846263 258847552 Zm00001d033315c Zm00001d033315,Zm00001d033316 simMerged
Zm00001d033319_T001.exon2 1 258878226 258879072 Zm00001d033319 258878226 258879592 Zm00001d033318c Zm00001d033318,Zm00001d033319 simMerged
Zm00001d033319_T001.exon2 1 258878226 258879072 Zm00001d033318c 258878226 258879592 Zm00001d033318c Zm00001d033318,Zm00001d033319 simMerged
Zm00001d033319_T001.exon1 1 258879233 258879592 Zm00001d033319 258878226 258879592 Zm00001d033318c Zm00001d033318,Zm00001d033319 simMerged
Zm00001d033319_T001.exon1 1 258879233 258879592 Zm00001d033318c 258878226 258879592 Zm00001d033318c Zm00001d033318,Zm00001d033319 simMerged
Zm00001d033322_T001.exon1 1 258954523 258954970 Zm00001d033322 258954523 258960982 Zm00001d033321c Zm00001d033321,Zm00001d033322 simMerged
Zm00001d033322_T001.exon1 1 258954523 258954970 Zm00001d033321c 258954523 258960982 Zm00001d033321c Zm00001d033321,Zm00001d033322 simMerged
Zm00001d033322_T001.exon2 1 258956187 258956286 Zm00001d033322 258954523 258960982 Zm00001d033321c Zm00001d033321,Zm00001d033322 simMerged
Zm00001d033322_T001.exon2 1 258956187 258956286 Zm00001d033321c 258954523 258960982 Zm00001d033321c Zm00001d033321,Zm00001d033322 simMerged
Zm00001d033322_T001.exon3 1 258957073 258957424 Zm00001d033322 258954523 258960982 Zm00001d033321c Zm00001d033321,Zm00001d033322 simMerged
Zm00001d033322_T001.exon3 1 258957073 258957424 Zm00001d033321c 258954523 258960982 Zm00001d033321c Zm00001d033321,Zm00001d033322 simMerged
Zm00001d033322_T001.exon4 1 258957583 258958016 Zm00001d033322 258954523 258960982 Zm00001d033321c Zm00001d033321,Zm00001d033322 simMerged
Zm00001d033322_T001.exon4 1 258957583 258958016 Zm00001d033321c 258954523 258960982 Zm00001d033321c Zm00001d033321,Zm00001d033322 simMerged
Zm00001d033322_T001.exon5 1 258958121 258958171 Zm00001d033322 258954523 258960982 Zm00001d033321c Zm00001d033321,Zm00001d033322 simMerged
Zm00001d033322_T001.exon5 1 258958121 258958171 Zm00001d033321c 258954523 258960982 Zm00001d033321c Zm00001d033321,Zm00001d033322 simMerged
Zm00001d033322_T001.exon6 1 258959640 258959712 Zm00001d033322 258954523 258960982 Zm00001d033321c Zm00001d033321,Zm00001d033322 simMerged
Zm00001d033322_T001.exon6 1 258959640 258959712 Zm00001d033321c 258954523 258960982 Zm00001d033321c Zm00001d033321,Zm00001d033322 simMerged
Zm00001d033322_T001.exon7 1 258960303 258960982 Zm00001d033322 258954523 258960982 Zm00001d033321c Zm00001d033321,Zm00001d033322 simMerged
Zm00001d033322_T001.exon7 1 258960303 258960982 Zm00001d033321c 258954523 258960982 Zm00001d033321c Zm00001d033321,Zm00001d033322 simMerged
Zm00001d033325_T001.exon1 1 259066929 259067873 Zm00001d033325 259066929 259067873 Zm00001d033324c Zm00001d033324,Zm00001d033325 simMerged
Zm00001d033325_T001.exon1 1 259066929 259067873 Zm00001d033324c 259066929 259067873 Zm00001d033324c Zm00001d033324,Zm00001d033325 simMerged
Zm00001d033334_T009.exon8 1 259330332 259330935 Zm00001d033334 259330332 259335772 Zm00001d033333c Zm00001d033333,Zm00001d033334 simMerged
Zm00001d033334_T009.exon8 1 259330332 259330935 Zm00001d033333c 259330332 259335772 Zm00001d033333c Zm00001d033333,Zm00001d033334 simMerged
Zm00001d033334_T007.exon6 1 259331165 259331466 Zm00001d033334 259330332 259335772 Zm00001d033333c Zm00001d033333,Zm00001d033334 simMerged
Zm00001d033334_T007.exon6 1 259331165 259331466 Zm00001d033333c 259330332 259335772 Zm00001d033333c Zm00001d033333,Zm00001d033334 simMerged
Zm00001d033334_T007.exon5 1 259331780 259331950 Zm00001d033334 259330332 259335772 Zm00001d033333c Zm00001d033333,Zm00001d033334 simMerged
Zm00001d033334_T007.exon5 1 259331780 259331950 Zm00001d033333c 259330332 259335772 Zm00001d033333c Zm00001d033333,Zm00001d033334 simMerged
Zm00001d033334_T007.exon4 1 259332070 259332571 Zm00001d033334 259330332 259335772 Zm00001d033333c Zm00001d033333,Zm00001d033334 simMerged
Zm00001d033334_T007.exon4 1 259332070 259332571 Zm00001d033333c 259330332 259335772 Zm00001d033333c Zm00001d033333,Zm00001d033334 simMerged
Zm00001d033334_T007.exon3 1 259332714 259332907 Zm00001d033334 259330332 259335772 Zm00001d033333c Zm00001d033333,Zm00001d033334 simMerged
Zm00001d033334_T007.exon3 1 259332714 259332907 Zm00001d033333c 259330332 259335772 Zm00001d033333c Zm00001d033333,Zm00001d033334 simMerged
Zm00001d033334_T007.exon2 1 259332999 259334960 Zm00001d033334 259330332 259335772 Zm00001d033333c Zm00001d033333,Zm00001d033334 simMerged
Zm00001d033334_T007.exon2 1 259332999 259334960 Zm00001d033333c 259330332 259335772 Zm00001d033333c Zm00001d033333,Zm00001d033334 simMerged
Zm00001d033334_T007.exon1 1 259335063 259335772 Zm00001d033334 259330332 259335772 Zm00001d033333c Zm00001d033333,Zm00001d033334 simMerged
Zm00001d033334_T007.exon1 1 259335063 259335772 Zm00001d033333c 259330332 259335772 Zm00001d033333c Zm00001d033333,Zm00001d033334 simMerged
Zm00001d033345_T002.exon1 1 259759351 259759531 Zm00001d033345 259759351 259767188 Zm00001d033344c Zm00001d033344,Zm00001d033345 simMerged
Zm00001d033345_T002.exon1 1 259759351 259759531 Zm00001d033344c 259759351 259767188 Zm00001d033344c Zm00001d033344,Zm00001d033345 simMerged
Zm00001d033345_T002.exon2 1 259759703 259759798 Zm00001d033345 259759351 259767188 Zm00001d033344c Zm00001d033344,Zm00001d033345 simMerged
Zm00001d033345_T002.exon2 1 259759703 259759798 Zm00001d033344c 259759351 259767188 Zm00001d033344c Zm00001d033344,Zm00001d033345 simMerged
Zm00001d033345_T002.exon3 1 259759902 259759979 Zm00001d033345 259759351 259767188 Zm00001d033344c Zm00001d033344,Zm00001d033345 simMerged
Zm00001d033345_T002.exon3 1 259759902 259759979 Zm00001d033344c 259759351 259767188 Zm00001d033344c Zm00001d033344,Zm00001d033345 simMerged
Zm00001d033345_T002.exon4 1 259761550 259761636 Zm00001d033345 259759351 259767188 Zm00001d033344c Zm00001d033344,Zm00001d033345 simMerged
Zm00001d033345_T002.exon4 1 259761550 259761636 Zm00001d033344c 259759351 259767188 Zm00001d033344c Zm00001d033344,Zm00001d033345 simMerged
Zm00001d033345_T002.exon5 1 259761717 259765078 Zm00001d033345 259759351 259767188 Zm00001d033344c Zm00001d033344,Zm00001d033345 simMerged
Zm00001d033345_T002.exon5 1 259761717 259765078 Zm00001d033344c 259759351 259767188 Zm00001d033344c Zm00001d033344,Zm00001d033345 simMerged
Zm00001d033345_T008.exon3 1 259765184 259765271 Zm00001d033345 259759351 259767188 Zm00001d033344c Zm00001d033344,Zm00001d033345 simMerged
Zm00001d033345_T008.exon3 1 259765184 259765271 Zm00001d033344c 259759351 259767188 Zm00001d033344c Zm00001d033344,Zm00001d033345 simMerged
Zm00001d033345_T002.exon7 1 259765350 259765589 Zm00001d033345 259759351 259767188 Zm00001d033344c Zm00001d033344,Zm00001d033345 simMerged
Zm00001d033345_T002.exon7 1 259765350 259765589 Zm00001d033344c 259759351 259767188 Zm00001d033344c Zm00001d033344,Zm00001d033345 simMerged
Zm00001d033345_T008.exon5 1 259765675 259765767 Zm00001d033345 259759351 259767188 Zm00001d033344c Zm00001d033344,Zm00001d033345 simMerged
Zm00001d033345_T008.exon5 1 259765675 259765767 Zm00001d033344c 259759351 259767188 Zm00001d033344c Zm00001d033344,Zm00001d033345 simMerged
Zm00001d033345_T008.exon6 1 259765900 259766004 Zm00001d033345 259759351 259767188 Zm00001d033344c Zm00001d033344,Zm00001d033345 simMerged
Zm00001d033345_T008.exon6 1 259765900 259766004 Zm00001d033344c 259759351 259767188 Zm00001d033344c Zm00001d033344,Zm00001d033345 simMerged
Zm00001d033345_T002.exon10 1 259766528 259767188 Zm00001d033345 259759351 259767188 Zm00001d033344c Zm00001d033344,Zm00001d033345 simMerged
Zm00001d033345_T002.exon10 1 259766528 259767188 Zm00001d033344c 259759351 259767188 Zm00001d033344c Zm00001d033344,Zm00001d033345 simMerged
Zm00001d033358_T001.exon1 1 260117537 260117743 Zm00001d033358 260117537 260117743 Zm00001d033357c Zm00001d033357,Zm00001d033358 simMerged
Zm00001d033358_T001.exon1 1 260117537 260117743 Zm00001d033357c 260117537 260117743 Zm00001d033357c Zm00001d033357,Zm00001d033358 simMerged
Zm00001d033362_T003.exon1 1 260329841 260330151 Zm00001d033362 260329841 260334549 Zm00001d033361c Zm00001d033361,Zm00001d033362 simMerged
Zm00001d033362_T003.exon1 1 260329841 260330151 Zm00001d033361c 260329841 260334549 Zm00001d033361c Zm00001d033361,Zm00001d033362 simMerged
Zm00001d033362_T001.exon2 1 260330292 260330447 Zm00001d033362 260329841 260334549 Zm00001d033361c Zm00001d033361,Zm00001d033362 simMerged
Zm00001d033362_T001.exon2 1 260330292 260330447 Zm00001d033361c 260329841 260334549 Zm00001d033361c Zm00001d033361,Zm00001d033362 simMerged
Zm00001d033362_T003.exon2 1 260331230 260331383 Zm00001d033362 260329841 260334549 Zm00001d033361c Zm00001d033361,Zm00001d033362 simMerged
Zm00001d033362_T003.exon2 1 260331230 260331383 Zm00001d033361c 260329841 260334549 Zm00001d033361c Zm00001d033361,Zm00001d033362 simMerged
Zm00001d033362_T003.exon3 1 260333459 260333592 Zm00001d033362 260329841 260334549 Zm00001d033361c Zm00001d033361,Zm00001d033362 simMerged
Zm00001d033362_T003.exon3 1 260333459 260333592 Zm00001d033361c 260329841 260334549 Zm00001d033361c Zm00001d033361,Zm00001d033362 simMerged
Zm00001d033362_T001.exon5 1 260333678 260334549 Zm00001d033362 260329841 260334549 Zm00001d033361c Zm00001d033361,Zm00001d033362 simMerged
Zm00001d033362_T001.exon5 1 260333678 260334549 Zm00001d033361c 260329841 260334549 Zm00001d033361c Zm00001d033361,Zm00001d033362 simMerged
Zm00001d033365_T002.exon7 1 260370386 260370707 Zm00001d033365 260370386 260372454 Zm00001d033364c Zm00001d033364,Zm00001d033365 simMerged
Zm00001d033365_T002.exon7 1 260370386 260370707 Zm00001d033364c 260370386 260372454 Zm00001d033364c Zm00001d033364,Zm00001d033365 simMerged
Zm00001d033365_T002.exon6 1 260370794 260370928 Zm00001d033365 260370386 260372454 Zm00001d033364c Zm00001d033364,Zm00001d033365 simMerged
Zm00001d033365_T002.exon6 1 260370794 260370928 Zm00001d033364c 260370386 260372454 Zm00001d033364c Zm00001d033364,Zm00001d033365 simMerged
Zm00001d033365_T002.exon5 1 260371015 260371164 Zm00001d033365 260370386 260372454 Zm00001d033364c Zm00001d033364,Zm00001d033365 simMerged
Zm00001d033365_T002.exon5 1 260371015 260371164 Zm00001d033364c 260370386 260372454 Zm00001d033364c Zm00001d033364,Zm00001d033365 simMerged
Zm00001d033365_T002.exon4 1 260371272 260371308 Zm00001d033365 260370386 260372454 Zm00001d033364c Zm00001d033364,Zm00001d033365 simMerged
Zm00001d033365_T002.exon4 1 260371272 260371308 Zm00001d033364c 260370386 260372454 Zm00001d033364c Zm00001d033364,Zm00001d033365 simMerged
Zm00001d033365_T002.exon3 1 260371411 260371487 Zm00001d033365 260370386 260372454 Zm00001d033364c Zm00001d033364,Zm00001d033365 simMerged
Zm00001d033365_T002.exon3 1 260371411 260371487 Zm00001d033364c 260370386 260372454 Zm00001d033364c Zm00001d033364,Zm00001d033365 simMerged
Zm00001d033365_T002.exon2 1 260371594 260371669 Zm00001d033365 260370386 260372454 Zm00001d033364c Zm00001d033364,Zm00001d033365 simMerged
Zm00001d033365_T002.exon2 1 260371594 260371669 Zm00001d033364c 260370386 260372454 Zm00001d033364c Zm00001d033364,Zm00001d033365 simMerged
Zm00001d033365_T002.exon1 1 260371760 260372454 Zm00001d033365 260370386 260372454 Zm00001d033364c Zm00001d033364,Zm00001d033365 simMerged
Zm00001d033365_T002.exon1 1 260371760 260372454 Zm00001d033364c 260370386 260372454 Zm00001d033364c Zm00001d033364,Zm00001d033365 simMerged
Zm00001d033368_T054.exon1 1 260622752 260622914 Zm00001d033368 260622752 260633067 Zm00001d033367c Zm00001d033367,Zm00001d033368 simMerged
Zm00001d033368_T054.exon1 1 260622752 260622914 Zm00001d033367c 260622752 260633067 Zm00001d033367c Zm00001d033367,Zm00001d033368 simMerged
Zm00001d033368_T003.exon8 1 260623091 260623215 Zm00001d033368 260622752 260633067 Zm00001d033367c Zm00001d033367,Zm00001d033368 simMerged
Zm00001d033368_T003.exon8 1 260623091 260623215 Zm00001d033367c 260622752 260633067 Zm00001d033367c Zm00001d033367,Zm00001d033368 simMerged
Zm00001d033368_T003.exon9 1 260623301 260623400 Zm00001d033368 260622752 260633067 Zm00001d033367c Zm00001d033367,Zm00001d033368 simMerged
Zm00001d033368_T003.exon9 1 260623301 260623400 Zm00001d033367c 260622752 260633067 Zm00001d033367c Zm00001d033367,Zm00001d033368 simMerged
Zm00001d033368_T003.exon10 1 260623642 260623738 Zm00001d033368 260622752 260633067 Zm00001d033367c Zm00001d033367,Zm00001d033368 simMerged
Zm00001d033368_T003.exon10 1 260623642 260623738 Zm00001d033367c 260622752 260633067 Zm00001d033367c Zm00001d033367,Zm00001d033368 simMerged
Zm00001d033368_T003.exon11 1 260623897 260623948 Zm00001d033368 260622752 260633067 Zm00001d033367c Zm00001d033367,Zm00001d033368 simMerged
Zm00001d033368_T003.exon11 1 260623897 260623948 Zm00001d033367c 260622752 260633067 Zm00001d033367c Zm00001d033367,Zm00001d033368 simMerged
Zm00001d033368_T003.exon12 1 260624339 260624440 Zm00001d033368 260622752 260633067 Zm00001d033367c Zm00001d033367,Zm00001d033368 simMerged
Zm00001d033368_T003.exon12 1 260624339 260624440 Zm00001d033367c 260622752 260633067 Zm00001d033367c Zm00001d033367,Zm00001d033368 simMerged
Zm00001d033368_T003.exon13 1 260624522 260624668 Zm00001d033368 260622752 260633067 Zm00001d033367c Zm00001d033367,Zm00001d033368 simMerged
Zm00001d033368_T003.exon13 1 260624522 260624668 Zm00001d033367c 260622752 260633067 Zm00001d033367c Zm00001d033367,Zm00001d033368 simMerged
Zm00001d033368_T003.exon14 1 260624748 260624919 Zm00001d033368 260622752 260633067 Zm00001d033367c Zm00001d033367,Zm00001d033368 simMerged
Zm00001d033368_T003.exon14 1 260624748 260624919 Zm00001d033367c 260622752 260633067 Zm00001d033367c Zm00001d033367,Zm00001d033368 simMerged
Zm00001d033368_T003.exon15 1 260625155 260625400 Zm00001d033368 260622752 260633067 Zm00001d033367c Zm00001d033367,Zm00001d033368 simMerged
Zm00001d033368_T003.exon15 1 260625155 260625400 Zm00001d033367c 260622752 260633067 Zm00001d033367c Zm00001d033367,Zm00001d033368 simMerged
Zm00001d033368_T003.exon16 1 260625564 260625718 Zm00001d033368 260622752 260633067 Zm00001d033367c Zm00001d033367,Zm00001d033368 simMerged
Zm00001d033368_T003.exon16 1 260625564 260625718 Zm00001d033367c 260622752 260633067 Zm00001d033367c Zm00001d033367,Zm00001d033368 simMerged
Zm00001d033368_T003.exon17 1 260626287 260626415 Zm00001d033368 260622752 260633067 Zm00001d033367c Zm00001d033367,Zm00001d033368 simMerged
Zm00001d033368_T003.exon17 1 260626287 260626415 Zm00001d033367c 260622752 260633067 Zm00001d033367c Zm00001d033367,Zm00001d033368 simMerged
Zm00001d033368_T003.exon18 1 260626529 260626646 Zm00001d033368 260622752 260633067 Zm00001d033367c Zm00001d033367,Zm00001d033368 simMerged
Zm00001d033368_T003.exon18 1 260626529 260626646 Zm00001d033367c 260622752 260633067 Zm00001d033367c Zm00001d033367,Zm00001d033368 simMerged
Zm00001d033368_T003.exon19 1 260626780 260626975 Zm00001d033368 260622752 260633067 Zm00001d033367c Zm00001d033367,Zm00001d033368 simMerged
Zm00001d033368_T003.exon19 1 260626780 260626975 Zm00001d033367c 260622752 260633067 Zm00001d033367c Zm00001d033367,Zm00001d033368 simMerged
Zm00001d033368_T003.exon20 1 260627172 260627283 Zm00001d033368 260622752 260633067 Zm00001d033367c Zm00001d033367,Zm00001d033368 simMerged
Zm00001d033368_T003.exon20 1 260627172 260627283 Zm00001d033367c 260622752 260633067 Zm00001d033367c Zm00001d033367,Zm00001d033368 simMerged
Zm00001d033368_T054.exon15 1 260627357 260631991 Zm00001d033368 260622752 260633067 Zm00001d033367c Zm00001d033367,Zm00001d033368 simMerged
Zm00001d033368_T054.exon15 1 260627357 260631991 Zm00001d033367c 260622752 260633067 Zm00001d033367c Zm00001d033367,Zm00001d033368 simMerged
Zm00001d033368_T024.exon23 1 260632072 260632266 Zm00001d033368 260622752 260633067 Zm00001d033367c Zm00001d033367,Zm00001d033368 simMerged
Zm00001d033368_T024.exon23 1 260632072 260632266 Zm00001d033367c 260622752 260633067 Zm00001d033367c Zm00001d033367,Zm00001d033368 simMerged
Zm00001d033368_T052.exon20 1 260632392 260633067 Zm00001d033368 260622752 260633067 Zm00001d033367c Zm00001d033367,Zm00001d033368 simMerged
Zm00001d033368_T052.exon20 1 260632392 260633067 Zm00001d033367c 260622752 260633067 Zm00001d033367c Zm00001d033367,Zm00001d033368 simMerged
Zm00001d033378_T003.exon1 1 261046942 261048666 Zm00001d033378 261046942 261053161 Zm00001d033377c Zm00001d033377,Zm00001d033378 simMerged
Zm00001d033378_T003.exon1 1 261046942 261048666 Zm00001d033377c 261046942 261053161 Zm00001d033377c Zm00001d033377,Zm00001d033378 simMerged
Zm00001d033378_T003.exon2 1 261048756 261050425 Zm00001d033378 261046942 261053161 Zm00001d033377c Zm00001d033377,Zm00001d033378 simMerged
Zm00001d033378_T003.exon2 1 261048756 261050425 Zm00001d033377c 261046942 261053161 Zm00001d033377c Zm00001d033377,Zm00001d033378 simMerged
Zm00001d033378_T016.exon4 1 261051231 261051607 Zm00001d033378 261046942 261053161 Zm00001d033377c Zm00001d033377,Zm00001d033378 simMerged
Zm00001d033378_T016.exon4 1 261051231 261051607 Zm00001d033377c 261046942 261053161 Zm00001d033377c Zm00001d033377,Zm00001d033378 simMerged
Zm00001d033378_T016.exon5 1 261051690 261051750 Zm00001d033378 261046942 261053161 Zm00001d033377c Zm00001d033377,Zm00001d033378 simMerged
Zm00001d033378_T016.exon5 1 261051690 261051750 Zm00001d033377c 261046942 261053161 Zm00001d033377c Zm00001d033377,Zm00001d033378 simMerged
Zm00001d033378_T003.exon5 1 261052200 261053161 Zm00001d033378 261046942 261053161 Zm00001d033377c Zm00001d033377,Zm00001d033378 simMerged
Zm00001d033378_T003.exon5 1 261052200 261053161 Zm00001d033377c 261046942 261053161 Zm00001d033377c Zm00001d033377,Zm00001d033378 simMerged
Zm00001d033392_T001.exon1 1 261635984 261636160 Zm00001d033392 261635984 261636630 Zm00001d033391c Zm00001d033391,Zm00001d033392 simMerged
Zm00001d033392_T001.exon1 1 261635984 261636160 Zm00001d033391c 261635984 261636630 Zm00001d033391c Zm00001d033391,Zm00001d033392 simMerged
Zm00001d033392_T001.exon2 1 261636257 261636345 Zm00001d033392 261635984 261636630 Zm00001d033391c Zm00001d033391,Zm00001d033392 simMerged
Zm00001d033392_T001.exon2 1 261636257 261636345 Zm00001d033391c 261635984 261636630 Zm00001d033391c Zm00001d033391,Zm00001d033392 simMerged
Zm00001d033392_T001.exon3 1 261636567 261636630 Zm00001d033392 261635984 261636630 Zm00001d033391c Zm00001d033391,Zm00001d033392 simMerged
Zm00001d033392_T001.exon3 1 261636567 261636630 Zm00001d033391c 261635984 261636630 Zm00001d033391c Zm00001d033391,Zm00001d033392 simMerged
Zm00001d033396_T002.exon5 1 261791305 261792161 Zm00001d033396 261791305 261794041 Zm00001d033395c Zm00001d033395,Zm00001d033396 simMerged
Zm00001d033396_T002.exon5 1 261791305 261792161 Zm00001d033395c 261791305 261794041 Zm00001d033395c Zm00001d033395,Zm00001d033396 simMerged
Zm00001d033396_T002.exon4 1 261792382 261792727 Zm00001d033396 261791305 261794041 Zm00001d033395c Zm00001d033395,Zm00001d033396 simMerged
Zm00001d033396_T002.exon4 1 261792382 261792727 Zm00001d033395c 261791305 261794041 Zm00001d033395c Zm00001d033395,Zm00001d033396 simMerged
Zm00001d033396_T002.exon3 1 261792936 261793124 Zm00001d033396 261791305 261794041 Zm00001d033395c Zm00001d033395,Zm00001d033396 simMerged
Zm00001d033396_T002.exon3 1 261792936 261793124 Zm00001d033395c 261791305 261794041 Zm00001d033395c Zm00001d033395,Zm00001d033396 simMerged
Zm00001d033396_T003.exon1 1 261793644 261794041 Zm00001d033396 261791305 261794041 Zm00001d033395c Zm00001d033395,Zm00001d033396 simMerged
Zm00001d033396_T003.exon1 1 261793644 261794041 Zm00001d033395c 261791305 261794041 Zm00001d033395c Zm00001d033395,Zm00001d033396 simMerged
Zm00001d033401_T002.exon1 1 261919776 261919871 Zm00001d033401 261919776 261930097 Zm00001d033400c Zm00001d033400,Zm00001d033401 simMerged
Zm00001d033401_T002.exon1 1 261919776 261919871 Zm00001d033400c 261919776 261930097 Zm00001d033400c Zm00001d033400,Zm00001d033401 simMerged
Zm00001d033401_T002.exon2 1 261919979 261920049 Zm00001d033401 261919776 261930097 Zm00001d033400c Zm00001d033400,Zm00001d033401 simMerged
Zm00001d033401_T002.exon2 1 261919979 261920049 Zm00001d033400c 261919776 261930097 Zm00001d033400c Zm00001d033400,Zm00001d033401 simMerged
Zm00001d033401_T002.exon3 1 261921100 261921456 Zm00001d033401 261919776 261930097 Zm00001d033400c Zm00001d033400,Zm00001d033401 simMerged
Zm00001d033401_T002.exon3 1 261921100 261921456 Zm00001d033400c 261919776 261930097 Zm00001d033400c Zm00001d033400,Zm00001d033401 simMerged
Zm00001d033401_T002.exon4 1 261924364 261924510 Zm00001d033401 261919776 261930097 Zm00001d033400c Zm00001d033400,Zm00001d033401 simMerged
Zm00001d033401_T002.exon4 1 261924364 261924510 Zm00001d033400c 261919776 261930097 Zm00001d033400c Zm00001d033400,Zm00001d033401 simMerged
Zm00001d033401_T002.exon5 1 261924738 261924801 Zm00001d033401 261919776 261930097 Zm00001d033400c Zm00001d033400,Zm00001d033401 simMerged
Zm00001d033401_T002.exon5 1 261924738 261924801 Zm00001d033400c 261919776 261930097 Zm00001d033400c Zm00001d033400,Zm00001d033401 simMerged
Zm00001d033401_T002.exon6 1 261924896 261925105 Zm00001d033401 261919776 261930097 Zm00001d033400c Zm00001d033400,Zm00001d033401 simMerged
Zm00001d033401_T002.exon6 1 261924896 261925105 Zm00001d033400c 261919776 261930097 Zm00001d033400c Zm00001d033400,Zm00001d033401 simMerged
Zm00001d033401_T002.exon7 1 261926998 261927192 Zm00001d033401 261919776 261930097 Zm00001d033400c Zm00001d033400,Zm00001d033401 simMerged
Zm00001d033401_T002.exon7 1 261926998 261927192 Zm00001d033400c 261919776 261930097 Zm00001d033400c Zm00001d033400,Zm00001d033401 simMerged
Zm00001d033401_T002.exon8 1 261927280 261927578 Zm00001d033401 261919776 261930097 Zm00001d033400c Zm00001d033400,Zm00001d033401 simMerged
Zm00001d033401_T002.exon8 1 261927280 261927578 Zm00001d033400c 261919776 261930097 Zm00001d033400c Zm00001d033400,Zm00001d033401 simMerged
Zm00001d033401_T002.exon9 1 261927807 261928083 Zm00001d033401 261919776 261930097 Zm00001d033400c Zm00001d033400,Zm00001d033401 simMerged
Zm00001d033401_T002.exon9 1 261927807 261928083 Zm00001d033400c 261919776 261930097 Zm00001d033400c Zm00001d033400,Zm00001d033401 simMerged
Zm00001d033401_T002.exon10 1 261928210 261929209 Zm00001d033401 261919776 261930097 Zm00001d033400c Zm00001d033400,Zm00001d033401 simMerged
Zm00001d033401_T002.exon10 1 261928210 261929209 Zm00001d033400c 261919776 261930097 Zm00001d033400c Zm00001d033400,Zm00001d033401 simMerged
Zm00001d033401_T002.exon11 1 261929579 261930097 Zm00001d033401 261919776 261930097 Zm00001d033400c Zm00001d033400,Zm00001d033401 simMerged
Zm00001d033401_T002.exon11 1 261929579 261930097 Zm00001d033400c 261919776 261930097 Zm00001d033400c Zm00001d033400,Zm00001d033401 simMerged
Zm00001d033412_T001.exon2 1 262342434 262342925 Zm00001d033412 262342434 262343681 Zm00001d033411c Zm00001d033411,Zm00001d033412 simMerged
Zm00001d033412_T001.exon2 1 262342434 262342925 Zm00001d033411c 262342434 262343681 Zm00001d033411c Zm00001d033411,Zm00001d033412 simMerged
Zm00001d033412_T001.exon1 1 262343023 262343681 Zm00001d033412 262342434 262343681 Zm00001d033411c Zm00001d033411,Zm00001d033412 simMerged
Zm00001d033412_T001.exon1 1 262343023 262343681 Zm00001d033411c 262342434 262343681 Zm00001d033411c Zm00001d033411,Zm00001d033412 simMerged
Zm00001d033416_T001.exon1 1 262543085 262544182 Zm00001d033416 262543085 262544182 Zm00001d033415c Zm00001d033415,Zm00001d033416 simMerged
Zm00001d033416_T001.exon1 1 262543085 262544182 Zm00001d033415c 262543085 262544182 Zm00001d033415c Zm00001d033415,Zm00001d033416 simMerged
Zm00001d033424_T001.exon6 1 262660143 262660615 Zm00001d033424 262660143 262663941 Zm00001d033423c Zm00001d033423,Zm00001d033424 simMerged
Zm00001d033424_T001.exon6 1 262660143 262660615 Zm00001d033423c 262660143 262663941 Zm00001d033423c Zm00001d033423,Zm00001d033424 simMerged
Zm00001d033424_T001.exon5 1 262660707 262660974 Zm00001d033424 262660143 262663941 Zm00001d033423c Zm00001d033423,Zm00001d033424 simMerged
Zm00001d033424_T001.exon5 1 262660707 262660974 Zm00001d033423c 262660143 262663941 Zm00001d033423c Zm00001d033423,Zm00001d033424 simMerged
Zm00001d033424_T001.exon4 1 262661278 262661351 Zm00001d033424 262660143 262663941 Zm00001d033423c Zm00001d033423,Zm00001d033424 simMerged
Zm00001d033424_T001.exon4 1 262661278 262661351 Zm00001d033423c 262660143 262663941 Zm00001d033423c Zm00001d033423,Zm00001d033424 simMerged
Zm00001d033424_T001.exon3 1 262662860 262662950 Zm00001d033424 262660143 262663941 Zm00001d033423c Zm00001d033423,Zm00001d033424 simMerged
Zm00001d033424_T001.exon3 1 262662860 262662950 Zm00001d033423c 262660143 262663941 Zm00001d033423c Zm00001d033423,Zm00001d033424 simMerged
Zm00001d033424_T001.exon2 1 262663223 262663274 Zm00001d033424 262660143 262663941 Zm00001d033423c Zm00001d033423,Zm00001d033424 simMerged
Zm00001d033424_T001.exon2 1 262663223 262663274 Zm00001d033423c 262660143 262663941 Zm00001d033423c Zm00001d033423,Zm00001d033424 simMerged
Zm00001d033424_T001.exon1 1 262663853 262663941 Zm00001d033424 262660143 262663941 Zm00001d033423c Zm00001d033423,Zm00001d033424 simMerged
Zm00001d033424_T001.exon1 1 262663853 262663941 Zm00001d033423c 262660143 262663941 Zm00001d033423c Zm00001d033423,Zm00001d033424 simMerged
Zm00001d033447_T005.exon1 1 262991884 262992430 Zm00001d033447 262991884 262994316 Zm00001d033446c Zm00001d033446,Zm00001d033447 simMerged
Zm00001d033447_T005.exon1 1 262991884 262992430 Zm00001d033446c 262991884 262994316 Zm00001d033446c Zm00001d033446,Zm00001d033447 simMerged
Zm00001d033447_T006.exon2 1 262992530 262992705 Zm00001d033447 262991884 262994316 Zm00001d033446c Zm00001d033446,Zm00001d033447 simMerged
Zm00001d033447_T006.exon2 1 262992530 262992705 Zm00001d033446c 262991884 262994316 Zm00001d033446c Zm00001d033446,Zm00001d033447 simMerged
Zm00001d033447_T006.exon3 1 262992827 262992907 Zm00001d033447 262991884 262994316 Zm00001d033446c Zm00001d033446,Zm00001d033447 simMerged
Zm00001d033447_T006.exon3 1 262992827 262992907 Zm00001d033446c 262991884 262994316 Zm00001d033446c Zm00001d033446,Zm00001d033447 simMerged
Zm00001d033447_T005.exon4 1 262992999 262993289 Zm00001d033447 262991884 262994316 Zm00001d033446c Zm00001d033446,Zm00001d033447 simMerged
Zm00001d033447_T005.exon4 1 262992999 262993289 Zm00001d033446c 262991884 262994316 Zm00001d033446c Zm00001d033446,Zm00001d033447 simMerged
Zm00001d033447_T005.exon5 1 262993398 262994316 Zm00001d033447 262991884 262994316 Zm00001d033446c Zm00001d033446,Zm00001d033447 simMerged
Zm00001d033447_T005.exon5 1 262993398 262994316 Zm00001d033446c 262991884 262994316 Zm00001d033446c Zm00001d033446,Zm00001d033447 simMerged
Zm00001d033461_T001.exon1 1 263328319 263328609 Zm00001d033461 263328319 263328609 Zm00001d033460c Zm00001d033460,Zm00001d033461 simMerged
Zm00001d033461_T001.exon1 1 263328319 263328609 Zm00001d033460c 263328319 263328609 Zm00001d033460c Zm00001d033460,Zm00001d033461 simMerged
Zm00001d033470_T001.exon1 1 263586494 263586663 Zm00001d033470 263586494 263588740 Zm00001d033469c Zm00001d033469,Zm00001d033470 simMerged
Zm00001d033470_T001.exon1 1 263586494 263586663 Zm00001d033469c 263586494 263588740 Zm00001d033469c Zm00001d033469,Zm00001d033470 simMerged
Zm00001d033470_T001.exon2 1 263587009 263587339 Zm00001d033470 263586494 263588740 Zm00001d033469c Zm00001d033469,Zm00001d033470 simMerged
Zm00001d033470_T001.exon2 1 263587009 263587339 Zm00001d033469c 263586494 263588740 Zm00001d033469c Zm00001d033469,Zm00001d033470 simMerged
Zm00001d033470_T001.exon3 1 263587679 263587753 Zm00001d033470 263586494 263588740 Zm00001d033469c Zm00001d033469,Zm00001d033470 simMerged
Zm00001d033470_T001.exon3 1 263587679 263587753 Zm00001d033469c 263586494 263588740 Zm00001d033469c Zm00001d033469,Zm00001d033470 simMerged
Zm00001d033470_T001.exon4 1 263588020 263588115 Zm00001d033470 263586494 263588740 Zm00001d033469c Zm00001d033469,Zm00001d033470 simMerged
Zm00001d033470_T001.exon4 1 263588020 263588115 Zm00001d033469c 263586494 263588740 Zm00001d033469c Zm00001d033469,Zm00001d033470 simMerged
Zm00001d033470_T001.exon5 1 263588257 263588335 Zm00001d033470 263586494 263588740 Zm00001d033469c Zm00001d033469,Zm00001d033470 simMerged
Zm00001d033470_T001.exon5 1 263588257 263588335 Zm00001d033469c 263586494 263588740 Zm00001d033469c Zm00001d033469,Zm00001d033470 simMerged
Zm00001d033470_T001.exon6 1 263588440 263588546 Zm00001d033470 263586494 263588740 Zm00001d033469c Zm00001d033469,Zm00001d033470 simMerged
Zm00001d033470_T001.exon6 1 263588440 263588546 Zm00001d033469c 263586494 263588740 Zm00001d033469c Zm00001d033469,Zm00001d033470 simMerged
Zm00001d033470_T001.exon7 1 263588624 263588740 Zm00001d033470 263586494 263588740 Zm00001d033469c Zm00001d033469,Zm00001d033470 simMerged
Zm00001d033470_T001.exon7 1 263588624 263588740 Zm00001d033469c 263586494 263588740 Zm00001d033469c Zm00001d033469,Zm00001d033470 simMerged
Zm00001d033479_T001.exon1 1 263880369 263880629 Zm00001d033479 263880369 263880629 Zm00001d033478c Zm00001d033478,Zm00001d033479 simMerged
Zm00001d033479_T001.exon1 1 263880369 263880629 Zm00001d033478c 263880369 263880629 Zm00001d033478c Zm00001d033478,Zm00001d033479 simMerged
Zm00001d033483_T001.exon1 1 263981642 263981944 Zm00001d033483 263981642 263981944 Zm00001d033482c Zm00001d033482,Zm00001d033483 simMerged
Zm00001d033483_T001.exon1 1 263981642 263981944 Zm00001d033482c 263981642 263981944 Zm00001d033482c Zm00001d033482,Zm00001d033483 simMerged
Zm00001d033489_T001.exon1 1 264058393 264058979 Zm00001d033489 264058393 264060481 Zm00001d033488c Zm00001d033488,Zm00001d033489 simMerged
Zm00001d033489_T001.exon1 1 264058393 264058979 Zm00001d033488c 264058393 264060481 Zm00001d033488c Zm00001d033488,Zm00001d033489 simMerged
Zm00001d033489_T001.exon2 1 264059087 264059214 Zm00001d033489 264058393 264060481 Zm00001d033488c Zm00001d033488,Zm00001d033489 simMerged
Zm00001d033489_T001.exon2 1 264059087 264059214 Zm00001d033488c 264058393 264060481 Zm00001d033488c Zm00001d033488,Zm00001d033489 simMerged
Zm00001d033489_T001.exon3 1 264059302 264059458 Zm00001d033489 264058393 264060481 Zm00001d033488c Zm00001d033488,Zm00001d033489 simMerged
Zm00001d033489_T001.exon3 1 264059302 264059458 Zm00001d033488c 264058393 264060481 Zm00001d033488c Zm00001d033488,Zm00001d033489 simMerged
Zm00001d033489_T001.exon4 1 264059567 264059779 Zm00001d033489 264058393 264060481 Zm00001d033488c Zm00001d033488,Zm00001d033489 simMerged
Zm00001d033489_T001.exon4 1 264059567 264059779 Zm00001d033488c 264058393 264060481 Zm00001d033488c Zm00001d033488,Zm00001d033489 simMerged
Zm00001d033489_T001.exon5 1 264059980 264060481 Zm00001d033489 264058393 264060481 Zm00001d033488c Zm00001d033488,Zm00001d033489 simMerged
Zm00001d033489_T001.exon5 1 264059980 264060481 Zm00001d033488c 264058393 264060481 Zm00001d033488c Zm00001d033488,Zm00001d033489 simMerged
Zm00001d033493_T012.exon1 1 264224699 264227275 Zm00001d033493 264224699 264230772 Zm00001d033492c Zm00001d033492,Zm00001d033493 simMerged
Zm00001d033493_T012.exon1 1 264224699 264227275 Zm00001d033492c 264224699 264230772 Zm00001d033492c Zm00001d033492,Zm00001d033493 simMerged
Zm00001d033493_T012.exon2 1 264227383 264227523 Zm00001d033493 264224699 264230772 Zm00001d033492c Zm00001d033492,Zm00001d033493 simMerged
Zm00001d033493_T012.exon2 1 264227383 264227523 Zm00001d033492c 264224699 264230772 Zm00001d033492c Zm00001d033492,Zm00001d033493 simMerged
Zm00001d033493_T012.exon3 1 264227612 264227730 Zm00001d033493 264224699 264230772 Zm00001d033492c Zm00001d033492,Zm00001d033493 simMerged
Zm00001d033493_T012.exon3 1 264227612 264227730 Zm00001d033492c 264224699 264230772 Zm00001d033492c Zm00001d033492,Zm00001d033493 simMerged
Zm00001d033493_T012.exon4 1 264227810 264227906 Zm00001d033493 264224699 264230772 Zm00001d033492c Zm00001d033492,Zm00001d033493 simMerged
Zm00001d033493_T012.exon4 1 264227810 264227906 Zm00001d033492c 264224699 264230772 Zm00001d033492c Zm00001d033492,Zm00001d033493 simMerged
Zm00001d033493_T012.exon5 1 264227984 264228156 Zm00001d033493 264224699 264230772 Zm00001d033492c Zm00001d033492,Zm00001d033493 simMerged
Zm00001d033493_T012.exon5 1 264227984 264228156 Zm00001d033492c 264224699 264230772 Zm00001d033492c Zm00001d033492,Zm00001d033493 simMerged
Zm00001d033493_T012.exon6 1 264228231 264229582 Zm00001d033493 264224699 264230772 Zm00001d033492c Zm00001d033492,Zm00001d033493 simMerged
Zm00001d033493_T012.exon6 1 264228231 264229582 Zm00001d033492c 264224699 264230772 Zm00001d033492c Zm00001d033492,Zm00001d033493 simMerged
Zm00001d033493_T004.exon11 1 264229690 264229798 Zm00001d033493 264224699 264230772 Zm00001d033492c Zm00001d033492,Zm00001d033493 simMerged
Zm00001d033493_T004.exon11 1 264229690 264229798 Zm00001d033492c 264224699 264230772 Zm00001d033492c Zm00001d033492,Zm00001d033493 simMerged
Zm00001d033493_T004.exon12 1 264229932 264230044 Zm00001d033493 264224699 264230772 Zm00001d033492c Zm00001d033492,Zm00001d033493 simMerged
Zm00001d033493_T004.exon12 1 264229932 264230044 Zm00001d033492c 264224699 264230772 Zm00001d033492c Zm00001d033492,Zm00001d033493 simMerged
Zm00001d033493_T004.exon13 1 264230126 264230201 Zm00001d033493 264224699 264230772 Zm00001d033492c Zm00001d033492,Zm00001d033493 simMerged
Zm00001d033493_T004.exon13 1 264230126 264230201 Zm00001d033492c 264224699 264230772 Zm00001d033492c Zm00001d033492,Zm00001d033493 simMerged
Zm00001d033493_T012.exon10 1 264230313 264230772 Zm00001d033493 264224699 264230772 Zm00001d033492c Zm00001d033492,Zm00001d033493 simMerged
Zm00001d033493_T012.exon10 1 264230313 264230772 Zm00001d033492c 264224699 264230772 Zm00001d033492c Zm00001d033492,Zm00001d033493 simMerged
Zm00001d033495_T001.exon1 1 264456840 264458783 Zm00001d033495 264456840 264458783 Zm00001d033494c Zm00001d033494,Zm00001d033495 simMerged
Zm00001d033495_T001.exon1 1 264456840 264458783 Zm00001d033494c 264456840 264458783 Zm00001d033494c Zm00001d033494,Zm00001d033495 simMerged
Zm00001d033505_T001.exon1 1 264701953 264705087 Zm00001d033505 264701953 264705087 Zm00001d033504c Zm00001d033504,Zm00001d033505 simMerged
Zm00001d033505_T001.exon1 1 264701953 264705087 Zm00001d033504c 264701953 264705087 Zm00001d033504c Zm00001d033504,Zm00001d033505 simMerged
Zm00001d033508_T001.exon6 1 264932858 264932971 Zm00001d033508 264932858 264936252 Zm00001d033507c Zm00001d033507,Zm00001d033508 simMerged
Zm00001d033508_T001.exon6 1 264932858 264932971 Zm00001d033507c 264932858 264936252 Zm00001d033507c Zm00001d033507,Zm00001d033508 simMerged
Zm00001d033508_T001.exon5 1 264933457 264933541 Zm00001d033508 264932858 264936252 Zm00001d033507c Zm00001d033507,Zm00001d033508 simMerged
Zm00001d033508_T001.exon5 1 264933457 264933541 Zm00001d033507c 264932858 264936252 Zm00001d033507c Zm00001d033507,Zm00001d033508 simMerged
Zm00001d033508_T001.exon4 1 264933969 264934017 Zm00001d033508 264932858 264936252 Zm00001d033507c Zm00001d033507,Zm00001d033508 simMerged
Zm00001d033508_T001.exon4 1 264933969 264934017 Zm00001d033507c 264932858 264936252 Zm00001d033507c Zm00001d033507,Zm00001d033508 simMerged
Zm00001d033508_T001.exon3 1 264935043 264935178 Zm00001d033508 264932858 264936252 Zm00001d033507c Zm00001d033507,Zm00001d033508 simMerged
Zm00001d033508_T001.exon3 1 264935043 264935178 Zm00001d033507c 264932858 264936252 Zm00001d033507c Zm00001d033507,Zm00001d033508 simMerged
Zm00001d033508_T001.exon2 1 264935610 264935738 Zm00001d033508 264932858 264936252 Zm00001d033507c Zm00001d033507,Zm00001d033508 simMerged
Zm00001d033508_T001.exon2 1 264935610 264935738 Zm00001d033507c 264932858 264936252 Zm00001d033507c Zm00001d033507,Zm00001d033508 simMerged
Zm00001d033508_T001.exon1 1 264936244 264936252 Zm00001d033508 264932858 264936252 Zm00001d033507c Zm00001d033507,Zm00001d033508 simMerged
Zm00001d033508_T001.exon1 1 264936244 264936252 Zm00001d033507c 264932858 264936252 Zm00001d033507c Zm00001d033507,Zm00001d033508 simMerged
Zm00001d033518_T001.exon22 1 265458637 265458899 Zm00001d033518 265458637 265465508 Zm00001d033517c Zm00001d033517,Zm00001d033518 simMerged
Zm00001d033518_T001.exon22 1 265458637 265458899 Zm00001d033517c 265458637 265465508 Zm00001d033517c Zm00001d033517,Zm00001d033518 simMerged
Zm00001d033518_T001.exon21 1 265459027 265459058 Zm00001d033518 265458637 265465508 Zm00001d033517c Zm00001d033517,Zm00001d033518 simMerged
Zm00001d033518_T001.exon21 1 265459027 265459058 Zm00001d033517c 265458637 265465508 Zm00001d033517c Zm00001d033517,Zm00001d033518 simMerged
Zm00001d033518_T001.exon20 1 265459164 265459258 Zm00001d033518 265458637 265465508 Zm00001d033517c Zm00001d033517,Zm00001d033518 simMerged
Zm00001d033518_T001.exon20 1 265459164 265459258 Zm00001d033517c 265458637 265465508 Zm00001d033517c Zm00001d033517,Zm00001d033518 simMerged
Zm00001d033518_T001.exon19 1 265459371 265459444 Zm00001d033518 265458637 265465508 Zm00001d033517c Zm00001d033517,Zm00001d033518 simMerged
Zm00001d033518_T001.exon19 1 265459371 265459444 Zm00001d033517c 265458637 265465508 Zm00001d033517c Zm00001d033517,Zm00001d033518 simMerged
Zm00001d033518_T001.exon18 1 265459557 265459692 Zm00001d033518 265458637 265465508 Zm00001d033517c Zm00001d033517,Zm00001d033518 simMerged
Zm00001d033518_T001.exon18 1 265459557 265459692 Zm00001d033517c 265458637 265465508 Zm00001d033517c Zm00001d033517,Zm00001d033518 simMerged
Zm00001d033518_T001.exon17 1 265459787 265459850 Zm00001d033518 265458637 265465508 Zm00001d033517c Zm00001d033517,Zm00001d033518 simMerged
Zm00001d033518_T001.exon17 1 265459787 265459850 Zm00001d033517c 265458637 265465508 Zm00001d033517c Zm00001d033517,Zm00001d033518 simMerged
Zm00001d033518_T001.exon16 1 265459925 265459987 Zm00001d033518 265458637 265465508 Zm00001d033517c Zm00001d033517,Zm00001d033518 simMerged
Zm00001d033518_T001.exon16 1 265459925 265459987 Zm00001d033517c 265458637 265465508 Zm00001d033517c Zm00001d033517,Zm00001d033518 simMerged
Zm00001d033518_T001.exon15 1 265460056 265460198 Zm00001d033518 265458637 265465508 Zm00001d033517c Zm00001d033517,Zm00001d033518 simMerged
Zm00001d033518_T001.exon15 1 265460056 265460198 Zm00001d033517c 265458637 265465508 Zm00001d033517c Zm00001d033517,Zm00001d033518 simMerged
Zm00001d033518_T001.exon14 1 265460508 265460645 Zm00001d033518 265458637 265465508 Zm00001d033517c Zm00001d033517,Zm00001d033518 simMerged
Zm00001d033518_T001.exon14 1 265460508 265460645 Zm00001d033517c 265458637 265465508 Zm00001d033517c Zm00001d033517,Zm00001d033518 simMerged
Zm00001d033518_T001.exon13 1 265460733 265460854 Zm00001d033518 265458637 265465508 Zm00001d033517c Zm00001d033517,Zm00001d033518 simMerged
Zm00001d033518_T001.exon13 1 265460733 265460854 Zm00001d033517c 265458637 265465508 Zm00001d033517c Zm00001d033517,Zm00001d033518 simMerged
Zm00001d033518_T001.exon12 1 265460956 265461127 Zm00001d033518 265458637 265465508 Zm00001d033517c Zm00001d033517,Zm00001d033518 simMerged
Zm00001d033518_T001.exon12 1 265460956 265461127 Zm00001d033517c 265458637 265465508 Zm00001d033517c Zm00001d033517,Zm00001d033518 simMerged
Zm00001d033518_T001.exon11 1 265461201 265461323 Zm00001d033518 265458637 265465508 Zm00001d033517c Zm00001d033517,Zm00001d033518 simMerged
Zm00001d033518_T001.exon11 1 265461201 265461323 Zm00001d033517c 265458637 265465508 Zm00001d033517c Zm00001d033517,Zm00001d033518 simMerged
Zm00001d033518_T001.exon10 1 265461664 265461735 Zm00001d033518 265458637 265465508 Zm00001d033517c Zm00001d033517,Zm00001d033518 simMerged
Zm00001d033518_T001.exon10 1 265461664 265461735 Zm00001d033517c 265458637 265465508 Zm00001d033517c Zm00001d033517,Zm00001d033518 simMerged
Zm00001d033518_T001.exon9 1 265461815 265461922 Zm00001d033518 265458637 265465508 Zm00001d033517c Zm00001d033517,Zm00001d033518 simMerged
Zm00001d033518_T001.exon9 1 265461815 265461922 Zm00001d033517c 265458637 265465508 Zm00001d033517c Zm00001d033517,Zm00001d033518 simMerged
Zm00001d033518_T001.exon8 1 265462037 265462153 Zm00001d033518 265458637 265465508 Zm00001d033517c Zm00001d033517,Zm00001d033518 simMerged
Zm00001d033518_T001.exon8 1 265462037 265462153 Zm00001d033517c 265458637 265465508 Zm00001d033517c Zm00001d033517,Zm00001d033518 simMerged
Zm00001d033518_T001.exon7 1 265462293 265462425 Zm00001d033518 265458637 265465508 Zm00001d033517c Zm00001d033517,Zm00001d033518 simMerged
Zm00001d033518_T001.exon7 1 265462293 265462425 Zm00001d033517c 265458637 265465508 Zm00001d033517c Zm00001d033517,Zm00001d033518 simMerged
Zm00001d033518_T001.exon6 1 265462500 265462606 Zm00001d033518 265458637 265465508 Zm00001d033517c Zm00001d033517,Zm00001d033518 simMerged
Zm00001d033518_T001.exon6 1 265462500 265462606 Zm00001d033517c 265458637 265465508 Zm00001d033517c Zm00001d033517,Zm00001d033518 simMerged
Zm00001d033518_T001.exon5 1 265462704 265462813 Zm00001d033518 265458637 265465508 Zm00001d033517c Zm00001d033517,Zm00001d033518 simMerged
Zm00001d033518_T001.exon5 1 265462704 265462813 Zm00001d033517c 265458637 265465508 Zm00001d033517c Zm00001d033517,Zm00001d033518 simMerged
Zm00001d033518_T001.exon4 1 265463552 265463688 Zm00001d033518 265458637 265465508 Zm00001d033517c Zm00001d033517,Zm00001d033518 simMerged
Zm00001d033518_T001.exon4 1 265463552 265463688 Zm00001d033517c 265458637 265465508 Zm00001d033517c Zm00001d033517,Zm00001d033518 simMerged
Zm00001d033518_T001.exon3 1 265463816 265463962 Zm00001d033518 265458637 265465508 Zm00001d033517c Zm00001d033517,Zm00001d033518 simMerged
Zm00001d033518_T001.exon3 1 265463816 265463962 Zm00001d033517c 265458637 265465508 Zm00001d033517c Zm00001d033517,Zm00001d033518 simMerged
Zm00001d033518_T001.exon2 1 265464048 265464247 Zm00001d033518 265458637 265465508 Zm00001d033517c Zm00001d033517,Zm00001d033518 simMerged
Zm00001d033518_T001.exon2 1 265464048 265464247 Zm00001d033517c 265458637 265465508 Zm00001d033517c Zm00001d033517,Zm00001d033518 simMerged
Zm00001d033518_T001.exon1 1 265464414 265465508 Zm00001d033518 265458637 265465508 Zm00001d033517c Zm00001d033517,Zm00001d033518 simMerged
Zm00001d033518_T001.exon1 1 265464414 265465508 Zm00001d033517c 265458637 265465508 Zm00001d033517c Zm00001d033517,Zm00001d033518 simMerged
Zm00001d033522_T001.exon1 1 265502802 265503221 Zm00001d033522 265502802 265506169 Zm00001d033521c Zm00001d033521,Zm00001d033522 simMerged
Zm00001d033522_T001.exon1 1 265502802 265503221 Zm00001d033521c 265502802 265506169 Zm00001d033521c Zm00001d033521,Zm00001d033522 simMerged
Zm00001d033522_T001.exon2 1 265503344 265503480 Zm00001d033522 265502802 265506169 Zm00001d033521c Zm00001d033521,Zm00001d033522 simMerged
Zm00001d033522_T001.exon2 1 265503344 265503480 Zm00001d033521c 265502802 265506169 Zm00001d033521c Zm00001d033521,Zm00001d033522 simMerged
Zm00001d033522_T001.exon3 1 265503576 265503809 Zm00001d033522 265502802 265506169 Zm00001d033521c Zm00001d033521,Zm00001d033522 simMerged
Zm00001d033522_T001.exon3 1 265503576 265503809 Zm00001d033521c 265502802 265506169 Zm00001d033521c Zm00001d033521,Zm00001d033522 simMerged
Zm00001d033522_T001.exon4 1 265505215 265505470 Zm00001d033522 265502802 265506169 Zm00001d033521c Zm00001d033521,Zm00001d033522 simMerged
Zm00001d033522_T001.exon4 1 265505215 265505470 Zm00001d033521c 265502802 265506169 Zm00001d033521c Zm00001d033521,Zm00001d033522 simMerged
Zm00001d033522_T001.exon5 1 265505606 265506169 Zm00001d033522 265502802 265506169 Zm00001d033521c Zm00001d033521,Zm00001d033522 simMerged
Zm00001d033522_T001.exon5 1 265505606 265506169 Zm00001d033521c 265502802 265506169 Zm00001d033521c Zm00001d033521,Zm00001d033522 simMerged
Zm00001d033525_T001.exon11 1 265603648 265603972 Zm00001d033525 265603648 265610929 Zm00001d033524c Zm00001d033524,Zm00001d033525 simMerged
Zm00001d033525_T001.exon11 1 265603648 265603972 Zm00001d033524c 265603648 265610929 Zm00001d033524c Zm00001d033524,Zm00001d033525 simMerged
Zm00001d033525_T001.exon10 1 265604147 265604412 Zm00001d033525 265603648 265610929 Zm00001d033524c Zm00001d033524,Zm00001d033525 simMerged
Zm00001d033525_T001.exon10 1 265604147 265604412 Zm00001d033524c 265603648 265610929 Zm00001d033524c Zm00001d033524,Zm00001d033525 simMerged
Zm00001d033525_T001.exon9 1 265604504 265604588 Zm00001d033525 265603648 265610929 Zm00001d033524c Zm00001d033524,Zm00001d033525 simMerged
Zm00001d033525_T001.exon9 1 265604504 265604588 Zm00001d033524c 265603648 265610929 Zm00001d033524c Zm00001d033524,Zm00001d033525 simMerged
Zm00001d033525_T001.exon8 1 265605016 265605151 Zm00001d033525 265603648 265610929 Zm00001d033524c Zm00001d033524,Zm00001d033525 simMerged
Zm00001d033525_T001.exon8 1 265605016 265605151 Zm00001d033524c 265603648 265610929 Zm00001d033524c Zm00001d033524,Zm00001d033525 simMerged
Zm00001d033525_T001.exon7 1 265605789 265605937 Zm00001d033525 265603648 265610929 Zm00001d033524c Zm00001d033524,Zm00001d033525 simMerged
Zm00001d033525_T001.exon7 1 265605789 265605937 Zm00001d033524c 265603648 265610929 Zm00001d033524c Zm00001d033524,Zm00001d033525 simMerged
Zm00001d033525_T001.exon6 1 265607971 265608181 Zm00001d033525 265603648 265610929 Zm00001d033524c Zm00001d033524,Zm00001d033525 simMerged
Zm00001d033525_T001.exon6 1 265607971 265608181 Zm00001d033524c 265603648 265610929 Zm00001d033524c Zm00001d033524,Zm00001d033525 simMerged
Zm00001d033525_T001.exon5 1 265609004 265609143 Zm00001d033525 265603648 265610929 Zm00001d033524c Zm00001d033524,Zm00001d033525 simMerged
Zm00001d033525_T001.exon5 1 265609004 265609143 Zm00001d033524c 265603648 265610929 Zm00001d033524c Zm00001d033524,Zm00001d033525 simMerged
Zm00001d033525_T001.exon4 1 265609243 265609308 Zm00001d033525 265603648 265610929 Zm00001d033524c Zm00001d033524,Zm00001d033525 simMerged
Zm00001d033525_T001.exon4 1 265609243 265609308 Zm00001d033524c 265603648 265610929 Zm00001d033524c Zm00001d033524,Zm00001d033525 simMerged
Zm00001d033525_T001.exon3 1 265610158 265610299 Zm00001d033525 265603648 265610929 Zm00001d033524c Zm00001d033524,Zm00001d033525 simMerged
Zm00001d033525_T001.exon3 1 265610158 265610299 Zm00001d033524c 265603648 265610929 Zm00001d033524c Zm00001d033524,Zm00001d033525 simMerged
Zm00001d033525_T001.exon2 1 265610367 265610461 Zm00001d033525 265603648 265610929 Zm00001d033524c Zm00001d033524,Zm00001d033525 simMerged
Zm00001d033525_T001.exon2 1 265610367 265610461 Zm00001d033524c 265603648 265610929 Zm00001d033524c Zm00001d033524,Zm00001d033525 simMerged
Zm00001d033525_T001.exon1 1 265610641 265610929 Zm00001d033525 265603648 265610929 Zm00001d033524c Zm00001d033524,Zm00001d033525 simMerged
Zm00001d033525_T001.exon1 1 265610641 265610929 Zm00001d033524c 265603648 265610929 Zm00001d033524c Zm00001d033524,Zm00001d033525 simMerged
Zm00001d033530_T001.exon1 1 265934294 265934575 Zm00001d033530 265934294 265934575 Zm00001d033529c Zm00001d033529,Zm00001d033530 simMerged
Zm00001d033530_T001.exon1 1 265934294 265934575 Zm00001d033529c 265934294 265934575 Zm00001d033529c Zm00001d033529,Zm00001d033530 simMerged
Zm00001d033546_T001.exon3 1 266737316 266738122 Zm00001d033546 266737316 266738434 Zm00001d033545c Zm00001d033545,Zm00001d033546 simMerged
Zm00001d033546_T001.exon3 1 266737316 266738122 Zm00001d033545c 266737316 266738434 Zm00001d033545c Zm00001d033545,Zm00001d033546 simMerged
Zm00001d033546_T001.exon2 1 266738211 266738279 Zm00001d033546 266737316 266738434 Zm00001d033545c Zm00001d033545,Zm00001d033546 simMerged
Zm00001d033546_T001.exon2 1 266738211 266738279 Zm00001d033545c 266737316 266738434 Zm00001d033545c Zm00001d033545,Zm00001d033546 simMerged
Zm00001d033546_T001.exon1 1 266738399 266738434 Zm00001d033546 266737316 266738434 Zm00001d033545c Zm00001d033545,Zm00001d033546 simMerged
Zm00001d033546_T001.exon1 1 266738399 266738434 Zm00001d033545c 266737316 266738434 Zm00001d033545c Zm00001d033545,Zm00001d033546 simMerged
Zm00001d033552_T017.exon1 1 266968290 266969182 Zm00001d033552 266968290 266975300 Zm00001d033551c Zm00001d033551,Zm00001d033552 simMerged
Zm00001d033552_T017.exon1 1 266968290 266969182 Zm00001d033551c 266968290 266975300 Zm00001d033551c Zm00001d033551,Zm00001d033552 simMerged
Zm00001d033552_T017.exon2 1 266969327 266969425 Zm00001d033552 266968290 266975300 Zm00001d033551c Zm00001d033551,Zm00001d033552 simMerged
Zm00001d033552_T017.exon2 1 266969327 266969425 Zm00001d033551c 266968290 266975300 Zm00001d033551c Zm00001d033551,Zm00001d033552 simMerged
Zm00001d033552_T008.exon4 1 266969632 266969769 Zm00001d033552 266968290 266975300 Zm00001d033551c Zm00001d033551,Zm00001d033552 simMerged
Zm00001d033552_T008.exon4 1 266969632 266969769 Zm00001d033551c 266968290 266975300 Zm00001d033551c Zm00001d033551,Zm00001d033552 simMerged
Zm00001d033552_T008.exon5 1 266969873 266970007 Zm00001d033552 266968290 266975300 Zm00001d033551c Zm00001d033551,Zm00001d033552 simMerged
Zm00001d033552_T008.exon5 1 266969873 266970007 Zm00001d033551c 266968290 266975300 Zm00001d033551c Zm00001d033551,Zm00001d033552 simMerged
Zm00001d033552_T008.exon6 1 266970085 266970264 Zm00001d033552 266968290 266975300 Zm00001d033551c Zm00001d033551,Zm00001d033552 simMerged
Zm00001d033552_T008.exon6 1 266970085 266970264 Zm00001d033551c 266968290 266975300 Zm00001d033551c Zm00001d033551,Zm00001d033552 simMerged
Zm00001d033552_T008.exon7 1 266970362 266970568 Zm00001d033552 266968290 266975300 Zm00001d033551c Zm00001d033551,Zm00001d033552 simMerged
Zm00001d033552_T008.exon7 1 266970362 266970568 Zm00001d033551c 266968290 266975300 Zm00001d033551c Zm00001d033551,Zm00001d033552 simMerged
Zm00001d033552_T008.exon8 1 266970674 266970793 Zm00001d033552 266968290 266975300 Zm00001d033551c Zm00001d033551,Zm00001d033552 simMerged
Zm00001d033552_T008.exon8 1 266970674 266970793 Zm00001d033551c 266968290 266975300 Zm00001d033551c Zm00001d033551,Zm00001d033552 simMerged
Zm00001d033552_T008.exon9 1 266970863 266970982 Zm00001d033552 266968290 266975300 Zm00001d033551c Zm00001d033551,Zm00001d033552 simMerged
Zm00001d033552_T008.exon9 1 266970863 266970982 Zm00001d033551c 266968290 266975300 Zm00001d033551c Zm00001d033551,Zm00001d033552 simMerged
Zm00001d033552_T008.exon10 1 266971074 266971196 Zm00001d033552 266968290 266975300 Zm00001d033551c Zm00001d033551,Zm00001d033552 simMerged
Zm00001d033552_T008.exon10 1 266971074 266971196 Zm00001d033551c 266968290 266975300 Zm00001d033551c Zm00001d033551,Zm00001d033552 simMerged
Zm00001d033552_T008.exon11 1 266971291 266971395 Zm00001d033552 266968290 266975300 Zm00001d033551c Zm00001d033551,Zm00001d033552 simMerged
Zm00001d033552_T008.exon11 1 266971291 266971395 Zm00001d033551c 266968290 266975300 Zm00001d033551c Zm00001d033551,Zm00001d033552 simMerged
Zm00001d033552_T008.exon12 1 266971526 266971670 Zm00001d033552 266968290 266975300 Zm00001d033551c Zm00001d033551,Zm00001d033552 simMerged
Zm00001d033552_T008.exon12 1 266971526 266971670 Zm00001d033551c 266968290 266975300 Zm00001d033551c Zm00001d033551,Zm00001d033552 simMerged
Zm00001d033552_T008.exon13 1 266972502 266972666 Zm00001d033552 266968290 266975300 Zm00001d033551c Zm00001d033551,Zm00001d033552 simMerged
Zm00001d033552_T008.exon13 1 266972502 266972666 Zm00001d033551c 266968290 266975300 Zm00001d033551c Zm00001d033551,Zm00001d033552 simMerged
Zm00001d033552_T012.exon14 1 266972761 266972999 Zm00001d033552 266968290 266975300 Zm00001d033551c Zm00001d033551,Zm00001d033552 simMerged
Zm00001d033552_T012.exon14 1 266972761 266972999 Zm00001d033551c 266968290 266975300 Zm00001d033551c Zm00001d033551,Zm00001d033552 simMerged
Zm00001d033552_T012.exon15 1 266973071 266973103 Zm00001d033552 266968290 266975300 Zm00001d033551c Zm00001d033551,Zm00001d033552 simMerged
Zm00001d033552_T012.exon15 1 266973071 266973103 Zm00001d033551c 266968290 266975300 Zm00001d033551c Zm00001d033551,Zm00001d033552 simMerged
Zm00001d033552_T012.exon16 1 266973389 266973470 Zm00001d033552 266968290 266975300 Zm00001d033551c Zm00001d033551,Zm00001d033552 simMerged
Zm00001d033552_T012.exon16 1 266973389 266973470 Zm00001d033551c 266968290 266975300 Zm00001d033551c Zm00001d033551,Zm00001d033552 simMerged
Zm00001d033552_T012.exon17 1 266973584 266973744 Zm00001d033552 266968290 266975300 Zm00001d033551c Zm00001d033551,Zm00001d033552 simMerged
Zm00001d033552_T012.exon17 1 266973584 266973744 Zm00001d033551c 266968290 266975300 Zm00001d033551c Zm00001d033551,Zm00001d033552 simMerged
Zm00001d033552_T012.exon18 1 266974115 266974300 Zm00001d033552 266968290 266975300 Zm00001d033551c Zm00001d033551,Zm00001d033552 simMerged
Zm00001d033552_T012.exon18 1 266974115 266974300 Zm00001d033551c 266968290 266975300 Zm00001d033551c Zm00001d033551,Zm00001d033552 simMerged
Zm00001d033552_T012.exon19 1 266974407 266974589 Zm00001d033552 266968290 266975300 Zm00001d033551c Zm00001d033551,Zm00001d033552 simMerged
Zm00001d033552_T012.exon19 1 266974407 266974589 Zm00001d033551c 266968290 266975300 Zm00001d033551c Zm00001d033551,Zm00001d033552 simMerged
Zm00001d033552_T012.exon20 1 266974705 266974877 Zm00001d033552 266968290 266975300 Zm00001d033551c Zm00001d033551,Zm00001d033552 simMerged
Zm00001d033552_T012.exon20 1 266974705 266974877 Zm00001d033551c 266968290 266975300 Zm00001d033551c Zm00001d033551,Zm00001d033552 simMerged
Zm00001d033552_T017.exon20 1 266975096 266975300 Zm00001d033552 266968290 266975300 Zm00001d033551c Zm00001d033551,Zm00001d033552 simMerged
Zm00001d033552_T017.exon20 1 266975096 266975300 Zm00001d033551c 266968290 266975300 Zm00001d033551c Zm00001d033551,Zm00001d033552 simMerged
Zm00001d033555_T003.exon5 1 267028923 267029714 Zm00001d033555 267028923 267032359 Zm00001d033554c Zm00001d033554,Zm00001d033555 simMerged
Zm00001d033555_T003.exon5 1 267028923 267029714 Zm00001d033554c 267028923 267032359 Zm00001d033554c Zm00001d033554,Zm00001d033555 simMerged
Zm00001d033555_T003.exon4 1 267029802 267030216 Zm00001d033555 267028923 267032359 Zm00001d033554c Zm00001d033554,Zm00001d033555 simMerged
Zm00001d033555_T003.exon4 1 267029802 267030216 Zm00001d033554c 267028923 267032359 Zm00001d033554c Zm00001d033554,Zm00001d033555 simMerged
Zm00001d033555_T001.exon3 1 267030634 267030686 Zm00001d033555 267028923 267032359 Zm00001d033554c Zm00001d033554,Zm00001d033555 simMerged
Zm00001d033555_T001.exon3 1 267030634 267030686 Zm00001d033554c 267028923 267032359 Zm00001d033554c Zm00001d033554,Zm00001d033555 simMerged
Zm00001d033555_T001.exon2 1 267031870 267032044 Zm00001d033555 267028923 267032359 Zm00001d033554c Zm00001d033554,Zm00001d033555 simMerged
Zm00001d033555_T001.exon2 1 267031870 267032044 Zm00001d033554c 267028923 267032359 Zm00001d033554c Zm00001d033554,Zm00001d033555 simMerged
Zm00001d033555_T003.exon1 1 267032171 267032359 Zm00001d033555 267028923 267032359 Zm00001d033554c Zm00001d033554,Zm00001d033555 simMerged
Zm00001d033555_T003.exon1 1 267032171 267032359 Zm00001d033554c 267028923 267032359 Zm00001d033554c Zm00001d033554,Zm00001d033555 simMerged
Zm00001d033558_T001.exon12 1 267132151 267132472 Zm00001d033558 267132151 267137221 Zm00001d033557c Zm00001d033557,Zm00001d033558 simMerged
Zm00001d033558_T001.exon12 1 267132151 267132472 Zm00001d033557c 267132151 267137221 Zm00001d033557c Zm00001d033557,Zm00001d033558 simMerged
Zm00001d033558_T001.exon11 1 267133095 267133159 Zm00001d033558 267132151 267137221 Zm00001d033557c Zm00001d033557,Zm00001d033558 simMerged
Zm00001d033558_T001.exon11 1 267133095 267133159 Zm00001d033557c 267132151 267137221 Zm00001d033557c Zm00001d033557,Zm00001d033558 simMerged
Zm00001d033558_T001.exon10 1 267133248 267133332 Zm00001d033558 267132151 267137221 Zm00001d033557c Zm00001d033557,Zm00001d033558 simMerged
Zm00001d033558_T001.exon10 1 267133248 267133332 Zm00001d033557c 267132151 267137221 Zm00001d033557c Zm00001d033557,Zm00001d033558 simMerged
Zm00001d033558_T001.exon9 1 267133421 267133510 Zm00001d033558 267132151 267137221 Zm00001d033557c Zm00001d033557,Zm00001d033558 simMerged
Zm00001d033558_T001.exon9 1 267133421 267133510 Zm00001d033557c 267132151 267137221 Zm00001d033557c Zm00001d033557,Zm00001d033558 simMerged
Zm00001d033558_T001.exon8 1 267133919 267134161 Zm00001d033558 267132151 267137221 Zm00001d033557c Zm00001d033557,Zm00001d033558 simMerged
Zm00001d033558_T001.exon8 1 267133919 267134161 Zm00001d033557c 267132151 267137221 Zm00001d033557c Zm00001d033557,Zm00001d033558 simMerged
Zm00001d033558_T001.exon7 1 267134280 267134384 Zm00001d033558 267132151 267137221 Zm00001d033557c Zm00001d033557,Zm00001d033558 simMerged
Zm00001d033558_T001.exon7 1 267134280 267134384 Zm00001d033557c 267132151 267137221 Zm00001d033557c Zm00001d033557,Zm00001d033558 simMerged
Zm00001d033558_T001.exon6 1 267134461 267134590 Zm00001d033558 267132151 267137221 Zm00001d033557c Zm00001d033557,Zm00001d033558 simMerged
Zm00001d033558_T001.exon6 1 267134461 267134590 Zm00001d033557c 267132151 267137221 Zm00001d033557c Zm00001d033557,Zm00001d033558 simMerged
Zm00001d033558_T001.exon5 1 267134672 267134766 Zm00001d033558 267132151 267137221 Zm00001d033557c Zm00001d033557,Zm00001d033558 simMerged
Zm00001d033558_T001.exon5 1 267134672 267134766 Zm00001d033557c 267132151 267137221 Zm00001d033557c Zm00001d033557,Zm00001d033558 simMerged
Zm00001d033558_T001.exon4 1 267135524 267135667 Zm00001d033558 267132151 267137221 Zm00001d033557c Zm00001d033557,Zm00001d033558 simMerged
Zm00001d033558_T001.exon4 1 267135524 267135667 Zm00001d033557c 267132151 267137221 Zm00001d033557c Zm00001d033557,Zm00001d033558 simMerged
Zm00001d033558_T001.exon3 1 267136311 267136412 Zm00001d033558 267132151 267137221 Zm00001d033557c Zm00001d033557,Zm00001d033558 simMerged
Zm00001d033558_T001.exon3 1 267136311 267136412 Zm00001d033557c 267132151 267137221 Zm00001d033557c Zm00001d033557,Zm00001d033558 simMerged
Zm00001d033558_T001.exon2 1 267136508 267136606 Zm00001d033558 267132151 267137221 Zm00001d033557c Zm00001d033557,Zm00001d033558 simMerged
Zm00001d033558_T001.exon2 1 267136508 267136606 Zm00001d033557c 267132151 267137221 Zm00001d033557c Zm00001d033557,Zm00001d033558 simMerged
Zm00001d033558_T001.exon1 1 267136719 267137221 Zm00001d033558 267132151 267137221 Zm00001d033557c Zm00001d033557,Zm00001d033558 simMerged
Zm00001d033558_T001.exon1 1 267136719 267137221 Zm00001d033557c 267132151 267137221 Zm00001d033557c Zm00001d033557,Zm00001d033558 simMerged
Zm00001d033567_T001.exon1 1 267315715 267315973 Zm00001d033567 267315715 267321461 Zm00001d033566c Zm00001d033566,Zm00001d033567 simMerged
Zm00001d033567_T001.exon1 1 267315715 267315973 Zm00001d033566c 267315715 267321461 Zm00001d033566c Zm00001d033566,Zm00001d033567 simMerged
Zm00001d033567_T001.exon2 1 267316046 267316218 Zm00001d033567 267315715 267321461 Zm00001d033566c Zm00001d033566,Zm00001d033567 simMerged
Zm00001d033567_T001.exon2 1 267316046 267316218 Zm00001d033566c 267315715 267321461 Zm00001d033566c Zm00001d033566,Zm00001d033567 simMerged
Zm00001d033567_T001.exon3 1 267317441 267318232 Zm00001d033567 267315715 267321461 Zm00001d033566c Zm00001d033566,Zm00001d033567 simMerged
Zm00001d033567_T001.exon3 1 267317441 267318232 Zm00001d033566c 267315715 267321461 Zm00001d033566c Zm00001d033566,Zm00001d033567 simMerged
Zm00001d033567_T001.exon4 1 267318307 267318523 Zm00001d033567 267315715 267321461 Zm00001d033566c Zm00001d033566,Zm00001d033567 simMerged
Zm00001d033567_T001.exon4 1 267318307 267318523 Zm00001d033566c 267315715 267321461 Zm00001d033566c Zm00001d033566,Zm00001d033567 simMerged
Zm00001d033567_T001.exon5 1 267319798 267319976 Zm00001d033567 267315715 267321461 Zm00001d033566c Zm00001d033566,Zm00001d033567 simMerged
Zm00001d033567_T001.exon5 1 267319798 267319976 Zm00001d033566c 267315715 267321461 Zm00001d033566c Zm00001d033566,Zm00001d033567 simMerged
Zm00001d033567_T001.exon6 1 267320550 267320791 Zm00001d033567 267315715 267321461 Zm00001d033566c Zm00001d033566,Zm00001d033567 simMerged
Zm00001d033567_T001.exon6 1 267320550 267320791 Zm00001d033566c 267315715 267321461 Zm00001d033566c Zm00001d033566,Zm00001d033567 simMerged
Zm00001d033567_T001.exon7 1 267320872 267321461 Zm00001d033567 267315715 267321461 Zm00001d033566c Zm00001d033566,Zm00001d033567 simMerged
Zm00001d033567_T001.exon7 1 267320872 267321461 Zm00001d033566c 267315715 267321461 Zm00001d033566c Zm00001d033566,Zm00001d033567 simMerged
Zm00001d033569_T001.exon2 1 267326049 267326088 Zm00001d033569 267326049 267326671 Zm00001d033568c Zm00001d033568,Zm00001d033569 simMerged
Zm00001d033569_T001.exon2 1 267326049 267326088 Zm00001d033568c 267326049 267326671 Zm00001d033568c Zm00001d033568,Zm00001d033569 simMerged
Zm00001d033569_T001.exon1 1 267326376 267326671 Zm00001d033569 267326049 267326671 Zm00001d033568c Zm00001d033568,Zm00001d033569 simMerged
Zm00001d033569_T001.exon1 1 267326376 267326671 Zm00001d033568c 267326049 267326671 Zm00001d033568c Zm00001d033568,Zm00001d033569 simMerged
Zm00001d033572_T001.exon6 1 267360211 267360534 Zm00001d033572 267360211 267364567 Zm00001d033571c Zm00001d033571,Zm00001d033572 simMerged
Zm00001d033572_T001.exon6 1 267360211 267360534 Zm00001d033571c 267360211 267364567 Zm00001d033571c Zm00001d033571,Zm00001d033572 simMerged
Zm00001d033572_T001.exon5 1 267360643 267360994 Zm00001d033572 267360211 267364567 Zm00001d033571c Zm00001d033571,Zm00001d033572 simMerged
Zm00001d033572_T001.exon5 1 267360643 267360994 Zm00001d033571c 267360211 267364567 Zm00001d033571c Zm00001d033571,Zm00001d033572 simMerged
Zm00001d033572_T006.exon5 1 267362230 267363199 Zm00001d033572 267360211 267364567 Zm00001d033571c Zm00001d033571,Zm00001d033572 simMerged
Zm00001d033572_T006.exon5 1 267362230 267363199 Zm00001d033571c 267360211 267364567 Zm00001d033571c Zm00001d033571,Zm00001d033572 simMerged
Zm00001d033572_T006.exon4 1 267363348 267363463 Zm00001d033572 267360211 267364567 Zm00001d033571c Zm00001d033571,Zm00001d033572 simMerged
Zm00001d033572_T006.exon4 1 267363348 267363463 Zm00001d033571c 267360211 267364567 Zm00001d033571c Zm00001d033571,Zm00001d033572 simMerged
Zm00001d033572_T006.exon3 1 267363547 267363616 Zm00001d033572 267360211 267364567 Zm00001d033571c Zm00001d033571,Zm00001d033572 simMerged
Zm00001d033572_T006.exon3 1 267363547 267363616 Zm00001d033571c 267360211 267364567 Zm00001d033571c Zm00001d033571,Zm00001d033572 simMerged
Zm00001d033572_T003.exon2 1 267363739 267363943 Zm00001d033572 267360211 267364567 Zm00001d033571c Zm00001d033571,Zm00001d033572 simMerged
Zm00001d033572_T003.exon2 1 267363739 267363943 Zm00001d033571c 267360211 267364567 Zm00001d033571c Zm00001d033571,Zm00001d033572 simMerged
Zm00001d033572_T003.exon1 1 267364157 267364567 Zm00001d033572 267360211 267364567 Zm00001d033571c Zm00001d033571,Zm00001d033572 simMerged
Zm00001d033572_T003.exon1 1 267364157 267364567 Zm00001d033571c 267360211 267364567 Zm00001d033571c Zm00001d033571,Zm00001d033572 simMerged
Zm00001d033574_T001.exon2 1 267434894 267434959 Zm00001d033574 267434894 267435724 Zm00001d033573c Zm00001d033573,Zm00001d033574 simMerged
Zm00001d033574_T001.exon2 1 267434894 267434959 Zm00001d033573c 267434894 267435724 Zm00001d033573c Zm00001d033573,Zm00001d033574 simMerged
Zm00001d033574_T001.exon1 1 267435117 267435724 Zm00001d033574 267434894 267435724 Zm00001d033573c Zm00001d033573,Zm00001d033574 simMerged
Zm00001d033574_T001.exon1 1 267435117 267435724 Zm00001d033573c 267434894 267435724 Zm00001d033573c Zm00001d033573,Zm00001d033574 simMerged
Zm00001d033579_T002.exon4 1 267648337 267648628 Zm00001d033579 267648337 267654310 Zm00001d033578c Zm00001d033578,Zm00001d033579 simMerged
Zm00001d033579_T002.exon4 1 267648337 267648628 Zm00001d033578c 267648337 267654310 Zm00001d033578c Zm00001d033578,Zm00001d033579 simMerged
Zm00001d033579_T002.exon3 1 267652213 267652275 Zm00001d033579 267648337 267654310 Zm00001d033578c Zm00001d033578,Zm00001d033579 simMerged
Zm00001d033579_T002.exon3 1 267652213 267652275 Zm00001d033578c 267648337 267654310 Zm00001d033578c Zm00001d033578,Zm00001d033579 simMerged
Zm00001d033579_T002.exon2 1 267652893 267652987 Zm00001d033579 267648337 267654310 Zm00001d033578c Zm00001d033578,Zm00001d033579 simMerged
Zm00001d033579_T002.exon2 1 267652893 267652987 Zm00001d033578c 267648337 267654310 Zm00001d033578c Zm00001d033578,Zm00001d033579 simMerged
Zm00001d033579_T002.exon1 1 267653721 267654310 Zm00001d033579 267648337 267654310 Zm00001d033578c Zm00001d033578,Zm00001d033579 simMerged
Zm00001d033579_T002.exon1 1 267653721 267654310 Zm00001d033578c 267648337 267654310 Zm00001d033578c Zm00001d033578,Zm00001d033579 simMerged
Zm00001d033594_T001.exon1 1 268064567 268065280 Zm00001d033594 268064567 268072122 Zm00001d033593c Zm00001d033593,Zm00001d033594 simMerged
Zm00001d033594_T001.exon1 1 268064567 268065280 Zm00001d033593c 268064567 268072122 Zm00001d033593c Zm00001d033593,Zm00001d033594 simMerged
Zm00001d033594_T001.exon2 1 268069481 268069583 Zm00001d033594 268064567 268072122 Zm00001d033593c Zm00001d033593,Zm00001d033594 simMerged
Zm00001d033594_T001.exon2 1 268069481 268069583 Zm00001d033593c 268064567 268072122 Zm00001d033593c Zm00001d033593,Zm00001d033594 simMerged
Zm00001d033594_T001.exon3 1 268070248 268070303 Zm00001d033594 268064567 268072122 Zm00001d033593c Zm00001d033593,Zm00001d033594 simMerged
Zm00001d033594_T001.exon3 1 268070248 268070303 Zm00001d033593c 268064567 268072122 Zm00001d033593c Zm00001d033593,Zm00001d033594 simMerged
Zm00001d033594_T001.exon4 1 268070635 268070799 Zm00001d033594 268064567 268072122 Zm00001d033593c Zm00001d033593,Zm00001d033594 simMerged
Zm00001d033594_T001.exon4 1 268070635 268070799 Zm00001d033593c 268064567 268072122 Zm00001d033593c Zm00001d033593,Zm00001d033594 simMerged
Zm00001d033594_T001.exon5 1 268071090 268071203 Zm00001d033594 268064567 268072122 Zm00001d033593c Zm00001d033593,Zm00001d033594 simMerged
Zm00001d033594_T001.exon5 1 268071090 268071203 Zm00001d033593c 268064567 268072122 Zm00001d033593c Zm00001d033593,Zm00001d033594 simMerged
Zm00001d033594_T001.exon6 1 268071755 268072122 Zm00001d033594 268064567 268072122 Zm00001d033593c Zm00001d033593,Zm00001d033594 simMerged
Zm00001d033594_T001.exon6 1 268071755 268072122 Zm00001d033593c 268064567 268072122 Zm00001d033593c Zm00001d033593,Zm00001d033594 simMerged
Zm00001d033596_T001.exon3 1 268074541 268075233 Zm00001d033596 268074541 268077881 Zm00001d033595c Zm00001d033595,Zm00001d033596 simMerged
Zm00001d033596_T001.exon3 1 268074541 268075233 Zm00001d033595c 268074541 268077881 Zm00001d033595c Zm00001d033595,Zm00001d033596 simMerged
Zm00001d033596_T001.exon2 1 268077236 268077359 Zm00001d033596 268074541 268077881 Zm00001d033595c Zm00001d033595,Zm00001d033596 simMerged
Zm00001d033596_T001.exon2 1 268077236 268077359 Zm00001d033595c 268074541 268077881 Zm00001d033595c Zm00001d033595,Zm00001d033596 simMerged
Zm00001d033596_T001.exon1 1 268077511 268077881 Zm00001d033596 268074541 268077881 Zm00001d033595c Zm00001d033595,Zm00001d033596 simMerged
Zm00001d033596_T001.exon1 1 268077511 268077881 Zm00001d033595c 268074541 268077881 Zm00001d033595c Zm00001d033595,Zm00001d033596 simMerged
Zm00001d033598_T001.exon1 1 268086422 268086740 Zm00001d033598 268086422 268088150 Zm00001d033597c Zm00001d033597,Zm00001d033598 simMerged
Zm00001d033598_T001.exon1 1 268086422 268086740 Zm00001d033597c 268086422 268088150 Zm00001d033597c Zm00001d033597,Zm00001d033598 simMerged
Zm00001d033598_T001.exon2 1 268087087 268087291 Zm00001d033598 268086422 268088150 Zm00001d033597c Zm00001d033597,Zm00001d033598 simMerged
Zm00001d033598_T001.exon2 1 268087087 268087291 Zm00001d033597c 268086422 268088150 Zm00001d033597c Zm00001d033597,Zm00001d033598 simMerged
Zm00001d033598_T001.exon3 1 268087745 268088150 Zm00001d033598 268086422 268088150 Zm00001d033597c Zm00001d033597,Zm00001d033598 simMerged
Zm00001d033598_T001.exon3 1 268087745 268088150 Zm00001d033597c 268086422 268088150 Zm00001d033597c Zm00001d033597,Zm00001d033598 simMerged
Zm00001d033601_T001.exon1 1 268302557 268302640 Zm00001d033601 268302557 268307093 Zm00001d033600c Zm00001d033600,Zm00001d033601 simMerged
Zm00001d033601_T001.exon1 1 268302557 268302640 Zm00001d033600c 268302557 268307093 Zm00001d033600c Zm00001d033600,Zm00001d033601 simMerged
Zm00001d033601_T001.exon2 1 268302733 268302912 Zm00001d033601 268302557 268307093 Zm00001d033600c Zm00001d033600,Zm00001d033601 simMerged
Zm00001d033601_T001.exon2 1 268302733 268302912 Zm00001d033600c 268302557 268307093 Zm00001d033600c Zm00001d033600,Zm00001d033601 simMerged
Zm00001d033601_T001.exon3 1 268306647 268307093 Zm00001d033601 268302557 268307093 Zm00001d033600c Zm00001d033600,Zm00001d033601 simMerged
Zm00001d033601_T001.exon3 1 268306647 268307093 Zm00001d033600c 268302557 268307093 Zm00001d033600c Zm00001d033600,Zm00001d033601 simMerged
Zm00001d033611_T002.exon2 1 268584129 268585030 Zm00001d033611 268584129 268588281 Zm00001d033610c Zm00001d033610,Zm00001d033611 simMerged
Zm00001d033611_T002.exon2 1 268584129 268585030 Zm00001d033610c 268584129 268588281 Zm00001d033610c Zm00001d033610,Zm00001d033611 simMerged
Zm00001d033611_T002.exon1 1 268587084 268588281 Zm00001d033611 268584129 268588281 Zm00001d033610c Zm00001d033610,Zm00001d033611 simMerged
Zm00001d033611_T002.exon1 1 268587084 268588281 Zm00001d033610c 268584129 268588281 Zm00001d033610c Zm00001d033610,Zm00001d033611 simMerged
Zm00001d033615_T001.exon14 1 268779900 268780506 Zm00001d033615 268779900 268784092 Zm00001d033614c Zm00001d033614,Zm00001d033615 simMerged
Zm00001d033615_T001.exon14 1 268779900 268780506 Zm00001d033614c 268779900 268784092 Zm00001d033614c Zm00001d033614,Zm00001d033615 simMerged
Zm00001d033615_T001.exon13 1 268780590 268780638 Zm00001d033615 268779900 268784092 Zm00001d033614c Zm00001d033614,Zm00001d033615 simMerged
Zm00001d033615_T001.exon13 1 268780590 268780638 Zm00001d033614c 268779900 268784092 Zm00001d033614c Zm00001d033614,Zm00001d033615 simMerged
Zm00001d033615_T001.exon12 1 268780800 268780867 Zm00001d033615 268779900 268784092 Zm00001d033614c Zm00001d033614,Zm00001d033615 simMerged
Zm00001d033615_T001.exon12 1 268780800 268780867 Zm00001d033614c 268779900 268784092 Zm00001d033614c Zm00001d033614,Zm00001d033615 simMerged
Zm00001d033615_T001.exon11 1 268780956 268781024 Zm00001d033615 268779900 268784092 Zm00001d033614c Zm00001d033614,Zm00001d033615 simMerged
Zm00001d033615_T001.exon11 1 268780956 268781024 Zm00001d033614c 268779900 268784092 Zm00001d033614c Zm00001d033614,Zm00001d033615 simMerged
Zm00001d033615_T001.exon10 1 268781144 268781228 Zm00001d033615 268779900 268784092 Zm00001d033614c Zm00001d033614,Zm00001d033615 simMerged
Zm00001d033615_T001.exon10 1 268781144 268781228 Zm00001d033614c 268779900 268784092 Zm00001d033614c Zm00001d033614,Zm00001d033615 simMerged
Zm00001d033615_T001.exon9 1 268781311 268781390 Zm00001d033615 268779900 268784092 Zm00001d033614c Zm00001d033614,Zm00001d033615 simMerged
Zm00001d033615_T001.exon9 1 268781311 268781390 Zm00001d033614c 268779900 268784092 Zm00001d033614c Zm00001d033614,Zm00001d033615 simMerged
Zm00001d033615_T001.exon8 1 268781569 268781647 Zm00001d033615 268779900 268784092 Zm00001d033614c Zm00001d033614,Zm00001d033615 simMerged
Zm00001d033615_T001.exon8 1 268781569 268781647 Zm00001d033614c 268779900 268784092 Zm00001d033614c Zm00001d033614,Zm00001d033615 simMerged
Zm00001d033615_T001.exon7 1 268781845 268781921 Zm00001d033615 268779900 268784092 Zm00001d033614c Zm00001d033614,Zm00001d033615 simMerged
Zm00001d033615_T001.exon7 1 268781845 268781921 Zm00001d033614c 268779900 268784092 Zm00001d033614c Zm00001d033614,Zm00001d033615 simMerged
Zm00001d033615_T002.exon7 1 268782011 268782119 Zm00001d033615 268779900 268784092 Zm00001d033614c Zm00001d033614,Zm00001d033615 simMerged
Zm00001d033615_T002.exon7 1 268782011 268782119 Zm00001d033614c 268779900 268784092 Zm00001d033614c Zm00001d033614,Zm00001d033615 simMerged
Zm00001d033615_T003.exon6 1 268782188 268782284 Zm00001d033615 268779900 268784092 Zm00001d033614c Zm00001d033614,Zm00001d033615 simMerged
Zm00001d033615_T003.exon6 1 268782188 268782284 Zm00001d033614c 268779900 268784092 Zm00001d033614c Zm00001d033614,Zm00001d033615 simMerged
Zm00001d033615_T003.exon5 1 268782405 268782501 Zm00001d033615 268779900 268784092 Zm00001d033614c Zm00001d033614,Zm00001d033615 simMerged
Zm00001d033615_T003.exon5 1 268782405 268782501 Zm00001d033614c 268779900 268784092 Zm00001d033614c Zm00001d033614,Zm00001d033615 simMerged
Zm00001d033615_T003.exon4 1 268782588 268782626 Zm00001d033615 268779900 268784092 Zm00001d033614c Zm00001d033614,Zm00001d033615 simMerged
Zm00001d033615_T003.exon4 1 268782588 268782626 Zm00001d033614c 268779900 268784092 Zm00001d033614c Zm00001d033614,Zm00001d033615 simMerged
Zm00001d033615_T002.exon3 1 268782747 268782847 Zm00001d033615 268779900 268784092 Zm00001d033614c Zm00001d033614,Zm00001d033615 simMerged
Zm00001d033615_T002.exon3 1 268782747 268782847 Zm00001d033614c 268779900 268784092 Zm00001d033614c Zm00001d033614,Zm00001d033615 simMerged
Zm00001d033615_T003.exon2 1 268782929 268783037 Zm00001d033615 268779900 268784092 Zm00001d033614c Zm00001d033614,Zm00001d033615 simMerged
Zm00001d033615_T003.exon2 1 268782929 268783037 Zm00001d033614c 268779900 268784092 Zm00001d033614c Zm00001d033614,Zm00001d033615 simMerged
Zm00001d033615_T003.exon1 1 268783803 268784092 Zm00001d033615 268779900 268784092 Zm00001d033614c Zm00001d033614,Zm00001d033615 simMerged
Zm00001d033615_T003.exon1 1 268783803 268784092 Zm00001d033614c 268779900 268784092 Zm00001d033614c Zm00001d033614,Zm00001d033615 simMerged
Zm00001d033621_T001.exon1 1 269015051 269015507 Zm00001d033621 269015051 269019380 Zm00001d033620c Zm00001d033620,Zm00001d033621 simMerged
Zm00001d033621_T001.exon1 1 269015051 269015507 Zm00001d033620c 269015051 269019380 Zm00001d033620c Zm00001d033620,Zm00001d033621 simMerged
Zm00001d033621_T001.exon2 1 269018799 269019380 Zm00001d033621 269015051 269019380 Zm00001d033620c Zm00001d033620,Zm00001d033621 simMerged
Zm00001d033621_T001.exon2 1 269018799 269019380 Zm00001d033620c 269015051 269019380 Zm00001d033620c Zm00001d033620,Zm00001d033621 simMerged
Zm00001d033637_T001.exon1 1 269339444 269340280 Zm00001d033637 269339444 269340280 Zm00001d033636c Zm00001d033636,Zm00001d033637 simMerged
Zm00001d033637_T001.exon1 1 269339444 269340280 Zm00001d033636c 269339444 269340280 Zm00001d033636c Zm00001d033636,Zm00001d033637 simMerged
Zm00001d033644_T001.exon1 1 269436204 269436917 Zm00001d033644 269436204 269436917 Zm00001d033643c Zm00001d033643,Zm00001d033644 simMerged
Zm00001d033644_T001.exon1 1 269436204 269436917 Zm00001d033643c 269436204 269436917 Zm00001d033643c Zm00001d033643,Zm00001d033644 simMerged
Zm00001d033652_T002.exon12 1 269683309 269683952 Zm00001d033652 269683309 269688864 Zm00001d033651c Zm00001d033651,Zm00001d033652 simMerged
Zm00001d033652_T002.exon12 1 269683309 269683952 Zm00001d033651c 269683309 269688864 Zm00001d033651c Zm00001d033651,Zm00001d033652 simMerged
Zm00001d033652_T002.exon11 1 269684118 269684512 Zm00001d033652 269683309 269688864 Zm00001d033651c Zm00001d033651,Zm00001d033652 simMerged
Zm00001d033652_T002.exon11 1 269684118 269684512 Zm00001d033651c 269683309 269688864 Zm00001d033651c Zm00001d033651,Zm00001d033652 simMerged
Zm00001d033652_T002.exon10 1 269685247 269685588 Zm00001d033652 269683309 269688864 Zm00001d033651c Zm00001d033651,Zm00001d033652 simMerged
Zm00001d033652_T002.exon10 1 269685247 269685588 Zm00001d033651c 269683309 269688864 Zm00001d033651c Zm00001d033651,Zm00001d033652 simMerged
Zm00001d033652_T002.exon9 1 269685965 269686105 Zm00001d033652 269683309 269688864 Zm00001d033651c Zm00001d033651,Zm00001d033652 simMerged
Zm00001d033652_T002.exon9 1 269685965 269686105 Zm00001d033651c 269683309 269688864 Zm00001d033651c Zm00001d033651,Zm00001d033652 simMerged
Zm00001d033652_T002.exon8 1 269686232 269686302 Zm00001d033652 269683309 269688864 Zm00001d033651c Zm00001d033651,Zm00001d033652 simMerged
Zm00001d033652_T002.exon8 1 269686232 269686302 Zm00001d033651c 269683309 269688864 Zm00001d033651c Zm00001d033651,Zm00001d033652 simMerged
Zm00001d033652_T002.exon7 1 269686392 269686457 Zm00001d033652 269683309 269688864 Zm00001d033651c Zm00001d033651,Zm00001d033652 simMerged
Zm00001d033652_T002.exon7 1 269686392 269686457 Zm00001d033651c 269683309 269688864 Zm00001d033651c Zm00001d033651,Zm00001d033652 simMerged
Zm00001d033652_T002.exon6 1 269686547 269686618 Zm00001d033652 269683309 269688864 Zm00001d033651c Zm00001d033651,Zm00001d033652 simMerged
Zm00001d033652_T002.exon6 1 269686547 269686618 Zm00001d033651c 269683309 269688864 Zm00001d033651c Zm00001d033651,Zm00001d033652 simMerged
Zm00001d033652_T002.exon5 1 269686697 269686840 Zm00001d033652 269683309 269688864 Zm00001d033651c Zm00001d033651,Zm00001d033652 simMerged
Zm00001d033652_T002.exon5 1 269686697 269686840 Zm00001d033651c 269683309 269688864 Zm00001d033651c Zm00001d033651,Zm00001d033652 simMerged
Zm00001d033652_T002.exon4 1 269687070 269687141 Zm00001d033652 269683309 269688864 Zm00001d033651c Zm00001d033651,Zm00001d033652 simMerged
Zm00001d033652_T002.exon4 1 269687070 269687141 Zm00001d033651c 269683309 269688864 Zm00001d033651c Zm00001d033651,Zm00001d033652 simMerged
Zm00001d033652_T002.exon3 1 269687478 269687610 Zm00001d033652 269683309 269688864 Zm00001d033651c Zm00001d033651,Zm00001d033652 simMerged
Zm00001d033652_T002.exon3 1 269687478 269687610 Zm00001d033651c 269683309 269688864 Zm00001d033651c Zm00001d033651,Zm00001d033652 simMerged
Zm00001d033652_T001.exon2 1 269687725 269687841 Zm00001d033652 269683309 269688864 Zm00001d033651c Zm00001d033651,Zm00001d033652 simMerged
Zm00001d033652_T001.exon2 1 269687725 269687841 Zm00001d033651c 269683309 269688864 Zm00001d033651c Zm00001d033651,Zm00001d033652 simMerged
Zm00001d033652_T001.exon1 1 269688676 269688864 Zm00001d033652 269683309 269688864 Zm00001d033651c Zm00001d033651,Zm00001d033652 simMerged
Zm00001d033652_T001.exon1 1 269688676 269688864 Zm00001d033651c 269683309 269688864 Zm00001d033651c Zm00001d033651,Zm00001d033652 simMerged
Zm00001d033666_T001.exon1 1 269989007 269989605 Zm00001d033666 269989007 269992773 Zm00001d033665c Zm00001d033665,Zm00001d033666 simMerged
Zm00001d033666_T001.exon1 1 269989007 269989605 Zm00001d033665c 269989007 269992773 Zm00001d033665c Zm00001d033665,Zm00001d033666 simMerged
Zm00001d033666_T001.exon2 1 269989708 269989821 Zm00001d033666 269989007 269992773 Zm00001d033665c Zm00001d033665,Zm00001d033666 simMerged
Zm00001d033666_T001.exon2 1 269989708 269989821 Zm00001d033665c 269989007 269992773 Zm00001d033665c Zm00001d033665,Zm00001d033666 simMerged
Zm00001d033666_T001.exon3 1 269990832 269990930 Zm00001d033666 269989007 269992773 Zm00001d033665c Zm00001d033665,Zm00001d033666 simMerged
Zm00001d033666_T001.exon3 1 269990832 269990930 Zm00001d033665c 269989007 269992773 Zm00001d033665c Zm00001d033665,Zm00001d033666 simMerged
Zm00001d033666_T001.exon4 1 269991451 269991525 Zm00001d033666 269989007 269992773 Zm00001d033665c Zm00001d033665,Zm00001d033666 simMerged
Zm00001d033666_T001.exon4 1 269991451 269991525 Zm00001d033665c 269989007 269992773 Zm00001d033665c Zm00001d033665,Zm00001d033666 simMerged
Zm00001d033666_T001.exon5 1 269992383 269992773 Zm00001d033666 269989007 269992773 Zm00001d033665c Zm00001d033665,Zm00001d033666 simMerged
Zm00001d033666_T001.exon5 1 269992383 269992773 Zm00001d033665c 269989007 269992773 Zm00001d033665c Zm00001d033665,Zm00001d033666 simMerged
Zm00001d033670_T004.exon6 1 270255785 270256411 Zm00001d033670 270255785 270259622 Zm00001d033669c Zm00001d033669,Zm00001d033670 simMerged
Zm00001d033670_T004.exon6 1 270255785 270256411 Zm00001d033669c 270255785 270259622 Zm00001d033669c Zm00001d033669,Zm00001d033670 simMerged
Zm00001d033670_T004.exon5 1 270256827 270257128 Zm00001d033670 270255785 270259622 Zm00001d033669c Zm00001d033669,Zm00001d033670 simMerged
Zm00001d033670_T004.exon5 1 270256827 270257128 Zm00001d033669c 270255785 270259622 Zm00001d033669c Zm00001d033669,Zm00001d033670 simMerged
Zm00001d033670_T004.exon4 1 270257205 270257398 Zm00001d033670 270255785 270259622 Zm00001d033669c Zm00001d033669,Zm00001d033670 simMerged
Zm00001d033670_T004.exon4 1 270257205 270257398 Zm00001d033669c 270255785 270259622 Zm00001d033669c Zm00001d033669,Zm00001d033670 simMerged
Zm00001d033670_T004.exon3 1 270257475 270258067 Zm00001d033670 270255785 270259622 Zm00001d033669c Zm00001d033669,Zm00001d033670 simMerged
Zm00001d033670_T004.exon3 1 270257475 270258067 Zm00001d033669c 270255785 270259622 Zm00001d033669c Zm00001d033669,Zm00001d033670 simMerged
Zm00001d033670_T004.exon2 1 270258169 270258342 Zm00001d033670 270255785 270259622 Zm00001d033669c Zm00001d033669,Zm00001d033670 simMerged
Zm00001d033670_T004.exon2 1 270258169 270258342 Zm00001d033669c 270255785 270259622 Zm00001d033669c Zm00001d033669,Zm00001d033670 simMerged
Zm00001d033670_T004.exon1 1 270258437 270259622 Zm00001d033670 270255785 270259622 Zm00001d033669c Zm00001d033669,Zm00001d033670 simMerged
Zm00001d033670_T004.exon1 1 270258437 270259622 Zm00001d033669c 270255785 270259622 Zm00001d033669c Zm00001d033669,Zm00001d033670 simMerged
Zm00001d033681_T001.exon1 1 270976200 270976299 Zm00001d033681 270976200 270977795 Zm00001d033680c Zm00001d033680,Zm00001d033681 simMerged
Zm00001d033681_T001.exon1 1 270976200 270976299 Zm00001d033680c 270976200 270977795 Zm00001d033680c Zm00001d033680,Zm00001d033681 simMerged
Zm00001d033681_T001.exon2 1 270976814 270976917 Zm00001d033681 270976200 270977795 Zm00001d033680c Zm00001d033680,Zm00001d033681 simMerged
Zm00001d033681_T001.exon2 1 270976814 270976917 Zm00001d033680c 270976200 270977795 Zm00001d033680c Zm00001d033680,Zm00001d033681 simMerged
Zm00001d033681_T001.exon3 1 270976997 270977197 Zm00001d033681 270976200 270977795 Zm00001d033680c Zm00001d033680,Zm00001d033681 simMerged
Zm00001d033681_T001.exon3 1 270976997 270977197 Zm00001d033680c 270976200 270977795 Zm00001d033680c Zm00001d033680,Zm00001d033681 simMerged
Zm00001d033681_T001.exon4 1 270977294 270977425 Zm00001d033681 270976200 270977795 Zm00001d033680c Zm00001d033680,Zm00001d033681 simMerged
Zm00001d033681_T001.exon4 1 270977294 270977425 Zm00001d033680c 270976200 270977795 Zm00001d033680c Zm00001d033680,Zm00001d033681 simMerged
Zm00001d033681_T001.exon5 1 270977510 270977683 Zm00001d033681 270976200 270977795 Zm00001d033680c Zm00001d033680,Zm00001d033681 simMerged
Zm00001d033681_T001.exon5 1 270977510 270977683 Zm00001d033680c 270976200 270977795 Zm00001d033680c Zm00001d033680,Zm00001d033681 simMerged
Zm00001d033681_T001.exon6 1 270977790 270977795 Zm00001d033681 270976200 270977795 Zm00001d033680c Zm00001d033680,Zm00001d033681 simMerged
Zm00001d033681_T001.exon6 1 270977790 270977795 Zm00001d033680c 270976200 270977795 Zm00001d033680c Zm00001d033680,Zm00001d033681 simMerged
Zm00001d033686_T001.exon1 1 271244839 271245423 Zm00001d033686 271244839 271245423 Zm00001d033685c Zm00001d033685,Zm00001d033686 simMerged
Zm00001d033686_T001.exon1 1 271244839 271245423 Zm00001d033685c 271244839 271245423 Zm00001d033685c Zm00001d033685,Zm00001d033686 simMerged
Zm00001d033701_T001.exon1 1 271558004 271558197 Zm00001d033701 271558004 271559826 Zm00001d033700c Zm00001d033700,Zm00001d033701 simMerged
Zm00001d033701_T001.exon1 1 271558004 271558197 Zm00001d033700c 271558004 271559826 Zm00001d033700c Zm00001d033700,Zm00001d033701 simMerged
Zm00001d033701_T001.exon2 1 271558240 271558591 Zm00001d033701 271558004 271559826 Zm00001d033700c Zm00001d033700,Zm00001d033701 simMerged
Zm00001d033701_T001.exon2 1 271558240 271558591 Zm00001d033700c 271558004 271559826 Zm00001d033700c Zm00001d033700,Zm00001d033701 simMerged
Zm00001d033701_T001.exon3 1 271558992 271559057 Zm00001d033701 271558004 271559826 Zm00001d033700c Zm00001d033700,Zm00001d033701 simMerged
Zm00001d033701_T001.exon3 1 271558992 271559057 Zm00001d033700c 271558004 271559826 Zm00001d033700c Zm00001d033700,Zm00001d033701 simMerged
Zm00001d033701_T001.exon4 1 271559185 271559317 Zm00001d033701 271558004 271559826 Zm00001d033700c Zm00001d033700,Zm00001d033701 simMerged
Zm00001d033701_T001.exon4 1 271559185 271559317 Zm00001d033700c 271558004 271559826 Zm00001d033700c Zm00001d033700,Zm00001d033701 simMerged
Zm00001d033701_T001.exon5 1 271559485 271559826 Zm00001d033701 271558004 271559826 Zm00001d033700c Zm00001d033700,Zm00001d033701 simMerged
Zm00001d033701_T001.exon5 1 271559485 271559826 Zm00001d033700c 271558004 271559826 Zm00001d033700c Zm00001d033700,Zm00001d033701 simMerged
Zm00001d033705_T001.exon4 1 271743416 271744064 Zm00001d033705 271743416 271748510 Zm00001d033704c Zm00001d033704,Zm00001d033705 simMerged
Zm00001d033705_T001.exon4 1 271743416 271744064 Zm00001d033704c 271743416 271748510 Zm00001d033704c Zm00001d033704,Zm00001d033705 simMerged
Zm00001d033705_T001.exon3 1 271744776 271745911 Zm00001d033705 271743416 271748510 Zm00001d033704c Zm00001d033704,Zm00001d033705 simMerged
Zm00001d033705_T001.exon3 1 271744776 271745911 Zm00001d033704c 271743416 271748510 Zm00001d033704c Zm00001d033704,Zm00001d033705 simMerged
Zm00001d033705_T001.exon2 1 271746027 271746923 Zm00001d033705 271743416 271748510 Zm00001d033704c Zm00001d033704,Zm00001d033705 simMerged
Zm00001d033705_T001.exon2 1 271746027 271746923 Zm00001d033704c 271743416 271748510 Zm00001d033704c Zm00001d033704,Zm00001d033705 simMerged
Zm00001d033705_T001.exon1 1 271747763 271748510 Zm00001d033705 271743416 271748510 Zm00001d033704c Zm00001d033704,Zm00001d033705 simMerged
Zm00001d033705_T001.exon1 1 271747763 271748510 Zm00001d033704c 271743416 271748510 Zm00001d033704c Zm00001d033704,Zm00001d033705 simMerged
Zm00001d033707_T001.exon4 1 271815374 271815911 Zm00001d033707 271815374 271818063 Zm00001d033706c Zm00001d033706,Zm00001d033707 simMerged
Zm00001d033707_T001.exon4 1 271815374 271815911 Zm00001d033706c 271815374 271818063 Zm00001d033706c Zm00001d033706,Zm00001d033707 simMerged
Zm00001d033707_T001.exon3 1 271817377 271817549 Zm00001d033707 271815374 271818063 Zm00001d033706c Zm00001d033706,Zm00001d033707 simMerged
Zm00001d033707_T001.exon3 1 271817377 271817549 Zm00001d033706c 271815374 271818063 Zm00001d033706c Zm00001d033706,Zm00001d033707 simMerged
Zm00001d033707_T001.exon2 1 271817667 271817742 Zm00001d033707 271815374 271818063 Zm00001d033706c Zm00001d033706,Zm00001d033707 simMerged
Zm00001d033707_T001.exon2 1 271817667 271817742 Zm00001d033706c 271815374 271818063 Zm00001d033706c Zm00001d033706,Zm00001d033707 simMerged
Zm00001d033707_T001.exon1 1 271817860 271818063 Zm00001d033707 271815374 271818063 Zm00001d033706c Zm00001d033706,Zm00001d033707 simMerged
Zm00001d033707_T001.exon1 1 271817860 271818063 Zm00001d033706c 271815374 271818063 Zm00001d033706c Zm00001d033706,Zm00001d033707 simMerged
Zm00001d033709_T001.exon2 1 271942636 271943130 Zm00001d033709 271942636 271943635 Zm00001d033708c Zm00001d033708,Zm00001d033709 simMerged
Zm00001d033709_T001.exon2 1 271942636 271943130 Zm00001d033708c 271942636 271943635 Zm00001d033708c Zm00001d033708,Zm00001d033709 simMerged
Zm00001d033709_T001.exon1 1 271943223 271943635 Zm00001d033709 271942636 271943635 Zm00001d033708c Zm00001d033708,Zm00001d033709 simMerged
Zm00001d033709_T001.exon1 1 271943223 271943635 Zm00001d033708c 271942636 271943635 Zm00001d033708c Zm00001d033708,Zm00001d033709 simMerged
Zm00001d033712_T001.exon1 1 271987272 271987362 Zm00001d033712 271987272 271987875 Zm00001d033711c Zm00001d033711,Zm00001d033712 simMerged
Zm00001d033712_T001.exon1 1 271987272 271987362 Zm00001d033711c 271987272 271987875 Zm00001d033711c Zm00001d033711,Zm00001d033712 simMerged
Zm00001d033712_T001.exon2 1 271987458 271987510 Zm00001d033712 271987272 271987875 Zm00001d033711c Zm00001d033711,Zm00001d033712 simMerged
Zm00001d033712_T001.exon2 1 271987458 271987510 Zm00001d033711c 271987272 271987875 Zm00001d033711c Zm00001d033711,Zm00001d033712 simMerged
Zm00001d033712_T001.exon3 1 271987622 271987693 Zm00001d033712 271987272 271987875 Zm00001d033711c Zm00001d033711,Zm00001d033712 simMerged
Zm00001d033712_T001.exon3 1 271987622 271987693 Zm00001d033711c 271987272 271987875 Zm00001d033711c Zm00001d033711,Zm00001d033712 simMerged
Zm00001d033712_T001.exon4 1 271987774 271987875 Zm00001d033712 271987272 271987875 Zm00001d033711c Zm00001d033711,Zm00001d033712 simMerged
Zm00001d033712_T001.exon4 1 271987774 271987875 Zm00001d033711c 271987272 271987875 Zm00001d033711c Zm00001d033711,Zm00001d033712 simMerged
Zm00001d033717_T001.exon2 1 272123492 272124053 Zm00001d033717 272123492 272125627 Zm00001d033716c Zm00001d033716,Zm00001d033717 simMerged
Zm00001d033717_T001.exon2 1 272123492 272124053 Zm00001d033716c 272123492 272125627 Zm00001d033716c Zm00001d033716,Zm00001d033717 simMerged
Zm00001d033717_T001.exon1 1 272125116 272125627 Zm00001d033717 272123492 272125627 Zm00001d033716c Zm00001d033716,Zm00001d033717 simMerged
Zm00001d033717_T001.exon1 1 272125116 272125627 Zm00001d033716c 272123492 272125627 Zm00001d033716c Zm00001d033716,Zm00001d033717 simMerged
Zm00001d033722_T001.exon3 1 272218077 272218814 Zm00001d033722 272218077 272219421 Zm00001d033721c Zm00001d033721,Zm00001d033722 simMerged
Zm00001d033722_T001.exon3 1 272218077 272218814 Zm00001d033721c 272218077 272219421 Zm00001d033721c Zm00001d033721,Zm00001d033722 simMerged
Zm00001d033722_T001.exon2 1 272218857 272219045 Zm00001d033722 272218077 272219421 Zm00001d033721c Zm00001d033721,Zm00001d033722 simMerged
Zm00001d033722_T001.exon2 1 272218857 272219045 Zm00001d033721c 272218077 272219421 Zm00001d033721c Zm00001d033721,Zm00001d033722 simMerged
Zm00001d033722_T001.exon1 1 272219170 272219421 Zm00001d033722 272218077 272219421 Zm00001d033721c Zm00001d033721,Zm00001d033722 simMerged
Zm00001d033722_T001.exon1 1 272219170 272219421 Zm00001d033721c 272218077 272219421 Zm00001d033721c Zm00001d033721,Zm00001d033722 simMerged
Zm00001d033730_T001.exon1 1 272366742 272366795 Zm00001d033730 272366742 272367528 Zm00001d033729c Zm00001d033729,Zm00001d033730 simMerged
Zm00001d033730_T001.exon1 1 272366742 272366795 Zm00001d033729c 272366742 272367528 Zm00001d033729c Zm00001d033729,Zm00001d033730 simMerged
Zm00001d033730_T001.exon2 1 272366920 272367528 Zm00001d033730 272366742 272367528 Zm00001d033729c Zm00001d033729,Zm00001d033730 simMerged
Zm00001d033730_T001.exon2 1 272366920 272367528 Zm00001d033729c 272366742 272367528 Zm00001d033729c Zm00001d033729,Zm00001d033730 simMerged
Zm00001d033738_T003.exon1 1 272592762 272592944 Zm00001d033738 272592762 272594932 Zm00001d033737c Zm00001d033737,Zm00001d033738 simMerged
Zm00001d033738_T003.exon1 1 272592762 272592944 Zm00001d033737c 272592762 272594932 Zm00001d033737c Zm00001d033737,Zm00001d033738 simMerged
Zm00001d033738_T003.exon2 1 272593036 272593270 Zm00001d033738 272592762 272594932 Zm00001d033737c Zm00001d033737,Zm00001d033738 simMerged
Zm00001d033738_T003.exon2 1 272593036 272593270 Zm00001d033737c 272592762 272594932 Zm00001d033737c Zm00001d033737,Zm00001d033738 simMerged
Zm00001d033738_T003.exon3 1 272593369 272593558 Zm00001d033738 272592762 272594932 Zm00001d033737c Zm00001d033737,Zm00001d033738 simMerged
Zm00001d033738_T003.exon3 1 272593369 272593558 Zm00001d033737c 272592762 272594932 Zm00001d033737c Zm00001d033737,Zm00001d033738 simMerged
Zm00001d033738_T003.exon4 1 272593667 272593737 Zm00001d033738 272592762 272594932 Zm00001d033737c Zm00001d033737,Zm00001d033738 simMerged
Zm00001d033738_T003.exon4 1 272593667 272593737 Zm00001d033737c 272592762 272594932 Zm00001d033737c Zm00001d033737,Zm00001d033738 simMerged
Zm00001d033738_T003.exon5 1 272593834 272593911 Zm00001d033738 272592762 272594932 Zm00001d033737c Zm00001d033737,Zm00001d033738 simMerged
Zm00001d033738_T003.exon5 1 272593834 272593911 Zm00001d033737c 272592762 272594932 Zm00001d033737c Zm00001d033737,Zm00001d033738 simMerged
Zm00001d033738_T002.exon6 1 272593992 272594082 Zm00001d033738 272592762 272594932 Zm00001d033737c Zm00001d033737,Zm00001d033738 simMerged
Zm00001d033738_T002.exon6 1 272593992 272594082 Zm00001d033737c 272592762 272594932 Zm00001d033737c Zm00001d033737,Zm00001d033738 simMerged
Zm00001d033738_T003.exon7 1 272594193 272594248 Zm00001d033738 272592762 272594932 Zm00001d033737c Zm00001d033737,Zm00001d033738 simMerged
Zm00001d033738_T003.exon7 1 272594193 272594248 Zm00001d033737c 272592762 272594932 Zm00001d033737c Zm00001d033737,Zm00001d033738 simMerged
Zm00001d033738_T003.exon8 1 272594362 272594932 Zm00001d033738 272592762 272594932 Zm00001d033737c Zm00001d033737,Zm00001d033738 simMerged
Zm00001d033738_T003.exon8 1 272594362 272594932 Zm00001d033737c 272592762 272594932 Zm00001d033737c Zm00001d033737,Zm00001d033738 simMerged
Zm00001d033742_T001.exon1 1 272623996 272624213 Zm00001d033742 272623996 272631500 Zm00001d033741c Zm00001d033741,Zm00001d033742 simMerged
Zm00001d033742_T001.exon1 1 272623996 272624213 Zm00001d033741c 272623996 272631500 Zm00001d033741c Zm00001d033741,Zm00001d033742 simMerged
Zm00001d033742_T001.exon2 1 272628867 272630507 Zm00001d033742 272623996 272631500 Zm00001d033741c Zm00001d033741,Zm00001d033742 simMerged
Zm00001d033742_T001.exon2 1 272628867 272630507 Zm00001d033741c 272623996 272631500 Zm00001d033741c Zm00001d033741,Zm00001d033742 simMerged
Zm00001d033742_T001.exon3 1 272630904 272630978 Zm00001d033742 272623996 272631500 Zm00001d033741c Zm00001d033741,Zm00001d033742 simMerged
Zm00001d033742_T001.exon3 1 272630904 272630978 Zm00001d033741c 272623996 272631500 Zm00001d033741c Zm00001d033741,Zm00001d033742 simMerged
Zm00001d033742_T001.exon4 1 272631118 272631500 Zm00001d033742 272623996 272631500 Zm00001d033741c Zm00001d033741,Zm00001d033742 simMerged
Zm00001d033742_T001.exon4 1 272631118 272631500 Zm00001d033741c 272623996 272631500 Zm00001d033741c Zm00001d033741,Zm00001d033742 simMerged
Zm00001d033748_T001.exon8 1 272708766 272708885 Zm00001d033748 272708766 272711777 Zm00001d033747c Zm00001d033747,Zm00001d033748 simMerged
Zm00001d033748_T001.exon8 1 272708766 272708885 Zm00001d033747c 272708766 272711777 Zm00001d033747c Zm00001d033747,Zm00001d033748 simMerged
Zm00001d033748_T001.exon7 1 272708953 272709006 Zm00001d033748 272708766 272711777 Zm00001d033747c Zm00001d033747,Zm00001d033748 simMerged
Zm00001d033748_T001.exon7 1 272708953 272709006 Zm00001d033747c 272708766 272711777 Zm00001d033747c Zm00001d033747,Zm00001d033748 simMerged
Zm00001d033748_T001.exon6 1 272709091 272709178 Zm00001d033748 272708766 272711777 Zm00001d033747c Zm00001d033747,Zm00001d033748 simMerged
Zm00001d033748_T001.exon6 1 272709091 272709178 Zm00001d033747c 272708766 272711777 Zm00001d033747c Zm00001d033747,Zm00001d033748 simMerged
Zm00001d033748_T001.exon5 1 272709366 272709439 Zm00001d033748 272708766 272711777 Zm00001d033747c Zm00001d033747,Zm00001d033748 simMerged
Zm00001d033748_T001.exon5 1 272709366 272709439 Zm00001d033747c 272708766 272711777 Zm00001d033747c Zm00001d033747,Zm00001d033748 simMerged
Zm00001d033748_T001.exon4 1 272709998 272710126 Zm00001d033748 272708766 272711777 Zm00001d033747c Zm00001d033747,Zm00001d033748 simMerged
Zm00001d033748_T001.exon4 1 272709998 272710126 Zm00001d033747c 272708766 272711777 Zm00001d033747c Zm00001d033747,Zm00001d033748 simMerged
Zm00001d033748_T001.exon3 1 272710202 272710489 Zm00001d033748 272708766 272711777 Zm00001d033747c Zm00001d033747,Zm00001d033748 simMerged
Zm00001d033748_T001.exon3 1 272710202 272710489 Zm00001d033747c 272708766 272711777 Zm00001d033747c Zm00001d033747,Zm00001d033748 simMerged
Zm00001d033748_T001.exon2 1 272710677 272710921 Zm00001d033748 272708766 272711777 Zm00001d033747c Zm00001d033747,Zm00001d033748 simMerged
Zm00001d033748_T001.exon2 1 272710677 272710921 Zm00001d033747c 272708766 272711777 Zm00001d033747c Zm00001d033747,Zm00001d033748 simMerged
Zm00001d033748_T001.exon1 1 272711018 272711777 Zm00001d033748 272708766 272711777 Zm00001d033747c Zm00001d033747,Zm00001d033748 simMerged
Zm00001d033748_T001.exon1 1 272711018 272711777 Zm00001d033747c 272708766 272711777 Zm00001d033747c Zm00001d033747,Zm00001d033748 simMerged
Zm00001d033750_T001.exon1 1 272770260 272770789 Zm00001d033750 272770260 272780677 Zm00001d033749c Zm00001d033749,Zm00001d033750 simMerged
Zm00001d033750_T001.exon1 1 272770260 272770789 Zm00001d033749c 272770260 272780677 Zm00001d033749c Zm00001d033749,Zm00001d033750 simMerged
Zm00001d033750_T001.exon2 1 272771635 272771814 Zm00001d033750 272770260 272780677 Zm00001d033749c Zm00001d033749,Zm00001d033750 simMerged
Zm00001d033750_T001.exon2 1 272771635 272771814 Zm00001d033749c 272770260 272780677 Zm00001d033749c Zm00001d033749,Zm00001d033750 simMerged
Zm00001d033750_T001.exon3 1 272771910 272772179 Zm00001d033750 272770260 272780677 Zm00001d033749c Zm00001d033749,Zm00001d033750 simMerged
Zm00001d033750_T001.exon3 1 272771910 272772179 Zm00001d033749c 272770260 272780677 Zm00001d033749c Zm00001d033749,Zm00001d033750 simMerged
Zm00001d033750_T001.exon4 1 272772413 272772619 Zm00001d033750 272770260 272780677 Zm00001d033749c Zm00001d033749,Zm00001d033750 simMerged
Zm00001d033750_T001.exon4 1 272772413 272772619 Zm00001d033749c 272770260 272780677 Zm00001d033749c Zm00001d033749,Zm00001d033750 simMerged
Zm00001d033750_T001.exon5 1 272773076 272773324 Zm00001d033750 272770260 272780677 Zm00001d033749c Zm00001d033749,Zm00001d033750 simMerged
Zm00001d033750_T001.exon5 1 272773076 272773324 Zm00001d033749c 272770260 272780677 Zm00001d033749c Zm00001d033749,Zm00001d033750 simMerged
Zm00001d033750_T001.exon6 1 272778860 272778933 Zm00001d033750 272770260 272780677 Zm00001d033749c Zm00001d033749,Zm00001d033750 simMerged
Zm00001d033750_T001.exon6 1 272778860 272778933 Zm00001d033749c 272770260 272780677 Zm00001d033749c Zm00001d033749,Zm00001d033750 simMerged
Zm00001d033750_T001.exon7 1 272779103 272779220 Zm00001d033750 272770260 272780677 Zm00001d033749c Zm00001d033749,Zm00001d033750 simMerged
Zm00001d033750_T001.exon7 1 272779103 272779220 Zm00001d033749c 272770260 272780677 Zm00001d033749c Zm00001d033749,Zm00001d033750 simMerged
Zm00001d033750_T001.exon8 1 272779387 272779521 Zm00001d033750 272770260 272780677 Zm00001d033749c Zm00001d033749,Zm00001d033750 simMerged
Zm00001d033750_T001.exon8 1 272779387 272779521 Zm00001d033749c 272770260 272780677 Zm00001d033749c Zm00001d033749,Zm00001d033750 simMerged
Zm00001d033750_T001.exon9 1 272780165 272780677 Zm00001d033750 272770260 272780677 Zm00001d033749c Zm00001d033749,Zm00001d033750 simMerged
Zm00001d033750_T001.exon9 1 272780165 272780677 Zm00001d033749c 272770260 272780677 Zm00001d033749c Zm00001d033749,Zm00001d033750 simMerged
Zm00001d033753_T001.exon5 1 272915846 272917088 Zm00001d033753 272915846 272919834 Zm00001d033752c Zm00001d033752,Zm00001d033753 simMerged
Zm00001d033753_T001.exon5 1 272915846 272917088 Zm00001d033752c 272915846 272919834 Zm00001d033752c Zm00001d033752,Zm00001d033753 simMerged
Zm00001d033753_T001.exon4 1 272917480 272917854 Zm00001d033753 272915846 272919834 Zm00001d033752c Zm00001d033752,Zm00001d033753 simMerged
Zm00001d033753_T001.exon4 1 272917480 272917854 Zm00001d033752c 272915846 272919834 Zm00001d033752c Zm00001d033752,Zm00001d033753 simMerged
Zm00001d033753_T002.exon3 1 272918050 272918344 Zm00001d033753 272915846 272919834 Zm00001d033752c Zm00001d033752,Zm00001d033753 simMerged
Zm00001d033753_T002.exon3 1 272918050 272918344 Zm00001d033752c 272915846 272919834 Zm00001d033752c Zm00001d033752,Zm00001d033753 simMerged
Zm00001d033753_T002.exon2 1 272918587 272918833 Zm00001d033753 272915846 272919834 Zm00001d033752c Zm00001d033752,Zm00001d033753 simMerged
Zm00001d033753_T002.exon2 1 272918587 272918833 Zm00001d033752c 272915846 272919834 Zm00001d033752c Zm00001d033752,Zm00001d033753 simMerged
Zm00001d033753_T001.exon1 1 272919138 272919834 Zm00001d033753 272915846 272919834 Zm00001d033752c Zm00001d033752,Zm00001d033753 simMerged
Zm00001d033753_T001.exon1 1 272919138 272919834 Zm00001d033752c 272915846 272919834 Zm00001d033752c Zm00001d033752,Zm00001d033753 simMerged
Zm00001d033765_T001.exon1 1 273052013 273053002 Zm00001d033765 273052013 273053002 Zm00001d033764c Zm00001d033764,Zm00001d033765 simMerged
Zm00001d033765_T001.exon1 1 273052013 273053002 Zm00001d033764c 273052013 273053002 Zm00001d033764c Zm00001d033764,Zm00001d033765 simMerged
Zm00001d033769_T001.exon3 1 273099857 273100406 Zm00001d033769 273099857 273102264 Zm00001d033768c Zm00001d033768,Zm00001d033769 simMerged
Zm00001d033769_T001.exon3 1 273099857 273100406 Zm00001d033768c 273099857 273102264 Zm00001d033768c Zm00001d033768,Zm00001d033769 simMerged
Zm00001d033769_T001.exon2 1 273100481 273101829 Zm00001d033769 273099857 273102264 Zm00001d033768c Zm00001d033768,Zm00001d033769 simMerged
Zm00001d033769_T001.exon2 1 273100481 273101829 Zm00001d033768c 273099857 273102264 Zm00001d033768c Zm00001d033768,Zm00001d033769 simMerged
Zm00001d033769_T001.exon1 1 273101925 273102264 Zm00001d033769 273099857 273102264 Zm00001d033768c Zm00001d033768,Zm00001d033769 simMerged
Zm00001d033769_T001.exon1 1 273101925 273102264 Zm00001d033768c 273099857 273102264 Zm00001d033768c Zm00001d033768,Zm00001d033769 simMerged
Zm00001d033778_T001.exon1 1 273543247 273543679 Zm00001d033778 273543247 273545205 Zm00001d033777c Zm00001d033777,Zm00001d033778 simMerged
Zm00001d033778_T001.exon1 1 273543247 273543679 Zm00001d033777c 273543247 273545205 Zm00001d033777c Zm00001d033777,Zm00001d033778 simMerged
Zm00001d033778_T001.exon2 1 273543769 273543817 Zm00001d033778 273543247 273545205 Zm00001d033777c Zm00001d033777,Zm00001d033778 simMerged
Zm00001d033778_T001.exon2 1 273543769 273543817 Zm00001d033777c 273543247 273545205 Zm00001d033777c Zm00001d033777,Zm00001d033778 simMerged
Zm00001d033778_T001.exon3 1 273544475 273545205 Zm00001d033778 273543247 273545205 Zm00001d033777c Zm00001d033777,Zm00001d033778 simMerged
Zm00001d033778_T001.exon3 1 273544475 273545205 Zm00001d033777c 273543247 273545205 Zm00001d033777c Zm00001d033777,Zm00001d033778 simMerged
Zm00001d033782_T001.exon1 1 273658418 273658705 Zm00001d033782 273658418 273658705 Zm00001d033781c Zm00001d033781,Zm00001d033782 simMerged
Zm00001d033782_T001.exon1 1 273658418 273658705 Zm00001d033781c 273658418 273658705 Zm00001d033781c Zm00001d033781,Zm00001d033782 simMerged
Zm00001d033788_T004.exon3 1 273745834 273748070 Zm00001d033788 273745834 273749951 Zm00001d033787c Zm00001d033787,Zm00001d033788 simMerged
Zm00001d033788_T004.exon3 1 273745834 273748070 Zm00001d033787c 273745834 273749951 Zm00001d033787c Zm00001d033787,Zm00001d033788 simMerged
Zm00001d033788_T004.exon2 1 273748148 273749200 Zm00001d033788 273745834 273749951 Zm00001d033787c Zm00001d033787,Zm00001d033788 simMerged
Zm00001d033788_T004.exon2 1 273748148 273749200 Zm00001d033787c 273745834 273749951 Zm00001d033787c Zm00001d033787,Zm00001d033788 simMerged
Zm00001d033788_T004.exon1 1 273749733 273749951 Zm00001d033788 273745834 273749951 Zm00001d033787c Zm00001d033787,Zm00001d033788 simMerged
Zm00001d033788_T004.exon1 1 273749733 273749951 Zm00001d033787c 273745834 273749951 Zm00001d033787c Zm00001d033787,Zm00001d033788 simMerged
Zm00001d033794_T001.exon15 1 273839163 273839510 Zm00001d033794 273839163 273844647 Zm00001d033793c Zm00001d033793,Zm00001d033794 simMerged
Zm00001d033794_T001.exon15 1 273839163 273839510 Zm00001d033793c 273839163 273844647 Zm00001d033793c Zm00001d033793,Zm00001d033794 simMerged
Zm00001d033794_T001.exon14 1 273839593 273839741 Zm00001d033794 273839163 273844647 Zm00001d033793c Zm00001d033793,Zm00001d033794 simMerged
Zm00001d033794_T001.exon14 1 273839593 273839741 Zm00001d033793c 273839163 273844647 Zm00001d033793c Zm00001d033793,Zm00001d033794 simMerged
Zm00001d033794_T001.exon13 1 273839846 273839933 Zm00001d033794 273839163 273844647 Zm00001d033793c Zm00001d033793,Zm00001d033794 simMerged
Zm00001d033794_T001.exon13 1 273839846 273839933 Zm00001d033793c 273839163 273844647 Zm00001d033793c Zm00001d033793,Zm00001d033794 simMerged
Zm00001d033794_T001.exon12 1 273840036 273840430 Zm00001d033794 273839163 273844647 Zm00001d033793c Zm00001d033793,Zm00001d033794 simMerged
Zm00001d033794_T001.exon12 1 273840036 273840430 Zm00001d033793c 273839163 273844647 Zm00001d033793c Zm00001d033793,Zm00001d033794 simMerged
Zm00001d033794_T001.exon11 1 273840932 273841168 Zm00001d033794 273839163 273844647 Zm00001d033793c Zm00001d033793,Zm00001d033794 simMerged
Zm00001d033794_T001.exon11 1 273840932 273841168 Zm00001d033793c 273839163 273844647 Zm00001d033793c Zm00001d033793,Zm00001d033794 simMerged
Zm00001d033794_T001.exon10 1 273841343 273841604 Zm00001d033794 273839163 273844647 Zm00001d033793c Zm00001d033793,Zm00001d033794 simMerged
Zm00001d033794_T001.exon10 1 273841343 273841604 Zm00001d033793c 273839163 273844647 Zm00001d033793c Zm00001d033793,Zm00001d033794 simMerged
Zm00001d033794_T001.exon9 1 273841687 273841835 Zm00001d033794 273839163 273844647 Zm00001d033793c Zm00001d033793,Zm00001d033794 simMerged
Zm00001d033794_T001.exon9 1 273841687 273841835 Zm00001d033793c 273839163 273844647 Zm00001d033793c Zm00001d033793,Zm00001d033794 simMerged
Zm00001d033794_T001.exon8 1 273841940 273842027 Zm00001d033794 273839163 273844647 Zm00001d033793c Zm00001d033793,Zm00001d033794 simMerged
Zm00001d033794_T001.exon8 1 273841940 273842027 Zm00001d033793c 273839163 273844647 Zm00001d033793c Zm00001d033793,Zm00001d033794 simMerged
Zm00001d033794_T001.exon7 1 273842119 273842270 Zm00001d033794 273839163 273844647 Zm00001d033793c Zm00001d033793,Zm00001d033794 simMerged
Zm00001d033794_T001.exon7 1 273842119 273842270 Zm00001d033793c 273839163 273844647 Zm00001d033793c Zm00001d033793,Zm00001d033794 simMerged
Zm00001d033794_T001.exon6 1 273842353 273842512 Zm00001d033794 273839163 273844647 Zm00001d033793c Zm00001d033793,Zm00001d033794 simMerged
Zm00001d033794_T001.exon6 1 273842353 273842512 Zm00001d033793c 273839163 273844647 Zm00001d033793c Zm00001d033793,Zm00001d033794 simMerged
Zm00001d033794_T001.exon5 1 273842625 273842780 Zm00001d033794 273839163 273844647 Zm00001d033793c Zm00001d033793,Zm00001d033794 simMerged
Zm00001d033794_T001.exon5 1 273842625 273842780 Zm00001d033793c 273839163 273844647 Zm00001d033793c Zm00001d033793,Zm00001d033794 simMerged
Zm00001d033794_T001.exon4 1 273842890 273843108 Zm00001d033794 273839163 273844647 Zm00001d033793c Zm00001d033793,Zm00001d033794 simMerged
Zm00001d033794_T001.exon4 1 273842890 273843108 Zm00001d033793c 273839163 273844647 Zm00001d033793c Zm00001d033793,Zm00001d033794 simMerged
Zm00001d033794_T001.exon3 1 273843615 273843911 Zm00001d033794 273839163 273844647 Zm00001d033793c Zm00001d033793,Zm00001d033794 simMerged
Zm00001d033794_T001.exon3 1 273843615 273843911 Zm00001d033793c 273839163 273844647 Zm00001d033793c Zm00001d033793,Zm00001d033794 simMerged
Zm00001d033794_T001.exon2 1 273844020 273844226 Zm00001d033794 273839163 273844647 Zm00001d033793c Zm00001d033793,Zm00001d033794 simMerged
Zm00001d033794_T001.exon2 1 273844020 273844226 Zm00001d033793c 273839163 273844647 Zm00001d033793c Zm00001d033793,Zm00001d033794 simMerged
Zm00001d033794_T001.exon1 1 273844377 273844647 Zm00001d033794 273839163 273844647 Zm00001d033793c Zm00001d033793,Zm00001d033794 simMerged
Zm00001d033794_T001.exon1 1 273844377 273844647 Zm00001d033793c 273839163 273844647 Zm00001d033793c Zm00001d033793,Zm00001d033794 simMerged
Zm00001d033798_T032.exon7 1 274055520 274056040 Zm00001d033798 274055520 274062073 Zm00001d033797c Zm00001d033797,Zm00001d033798 simMerged
Zm00001d033798_T032.exon7 1 274055520 274056040 Zm00001d033797c 274055520 274062073 Zm00001d033797c Zm00001d033797,Zm00001d033798 simMerged
Zm00001d033798_T015.exon6 1 274056163 274056306 Zm00001d033798 274055520 274062073 Zm00001d033797c Zm00001d033797,Zm00001d033798 simMerged
Zm00001d033798_T015.exon6 1 274056163 274056306 Zm00001d033797c 274055520 274062073 Zm00001d033797c Zm00001d033797,Zm00001d033798 simMerged
Zm00001d033798_T015.exon5 1 274056707 274056985 Zm00001d033798 274055520 274062073 Zm00001d033797c Zm00001d033797,Zm00001d033798 simMerged
Zm00001d033798_T015.exon5 1 274056707 274056985 Zm00001d033797c 274055520 274062073 Zm00001d033797c Zm00001d033797,Zm00001d033798 simMerged
Zm00001d033798_T032.exon4 1 274057111 274057737 Zm00001d033798 274055520 274062073 Zm00001d033797c Zm00001d033797,Zm00001d033798 simMerged
Zm00001d033798_T032.exon4 1 274057111 274057737 Zm00001d033797c 274055520 274062073 Zm00001d033797c Zm00001d033797,Zm00001d033798 simMerged
Zm00001d033798_T022.exon3 1 274057905 274058184 Zm00001d033798 274055520 274062073 Zm00001d033797c Zm00001d033797,Zm00001d033798 simMerged
Zm00001d033798_T022.exon3 1 274057905 274058184 Zm00001d033797c 274055520 274062073 Zm00001d033797c Zm00001d033797,Zm00001d033798 simMerged
Zm00001d033798_T026.exon2 1 274058355 274059642 Zm00001d033798 274055520 274062073 Zm00001d033797c Zm00001d033797,Zm00001d033798 simMerged
Zm00001d033798_T026.exon2 1 274058355 274059642 Zm00001d033797c 274055520 274062073 Zm00001d033797c Zm00001d033797,Zm00001d033798 simMerged
Zm00001d033798_T032.exon1 1 274060311 274062073 Zm00001d033798 274055520 274062073 Zm00001d033797c Zm00001d033797,Zm00001d033798 simMerged
Zm00001d033798_T032.exon1 1 274060311 274062073 Zm00001d033797c 274055520 274062073 Zm00001d033797c Zm00001d033797,Zm00001d033798 simMerged
Zm00001d033808_T001.exon16 1 274301670 274301930 Zm00001d033808 274301670 274305175 Zm00001d033807c Zm00001d033807,Zm00001d033808 simMerged
Zm00001d033808_T001.exon16 1 274301670 274301930 Zm00001d033807c 274301670 274305175 Zm00001d033807c Zm00001d033807,Zm00001d033808 simMerged
Zm00001d033808_T001.exon15 1 274302025 274302097 Zm00001d033808 274301670 274305175 Zm00001d033807c Zm00001d033807,Zm00001d033808 simMerged
Zm00001d033808_T001.exon15 1 274302025 274302097 Zm00001d033807c 274301670 274305175 Zm00001d033807c Zm00001d033807,Zm00001d033808 simMerged
Zm00001d033808_T001.exon14 1 274302171 274302430 Zm00001d033808 274301670 274305175 Zm00001d033807c Zm00001d033807,Zm00001d033808 simMerged
Zm00001d033808_T001.exon14 1 274302171 274302430 Zm00001d033807c 274301670 274305175 Zm00001d033807c Zm00001d033807,Zm00001d033808 simMerged
Zm00001d033808_T001.exon13 1 274302502 274302618 Zm00001d033808 274301670 274305175 Zm00001d033807c Zm00001d033807,Zm00001d033808 simMerged
Zm00001d033808_T001.exon13 1 274302502 274302618 Zm00001d033807c 274301670 274305175 Zm00001d033807c Zm00001d033807,Zm00001d033808 simMerged
Zm00001d033808_T001.exon12 1 274302691 274302877 Zm00001d033808 274301670 274305175 Zm00001d033807c Zm00001d033807,Zm00001d033808 simMerged
Zm00001d033808_T001.exon12 1 274302691 274302877 Zm00001d033807c 274301670 274305175 Zm00001d033807c Zm00001d033807,Zm00001d033808 simMerged
Zm00001d033808_T001.exon11 1 274302972 274303050 Zm00001d033808 274301670 274305175 Zm00001d033807c Zm00001d033807,Zm00001d033808 simMerged
Zm00001d033808_T001.exon11 1 274302972 274303050 Zm00001d033807c 274301670 274305175 Zm00001d033807c Zm00001d033807,Zm00001d033808 simMerged
Zm00001d033808_T001.exon10 1 274303126 274303270 Zm00001d033808 274301670 274305175 Zm00001d033807c Zm00001d033807,Zm00001d033808 simMerged
Zm00001d033808_T001.exon10 1 274303126 274303270 Zm00001d033807c 274301670 274305175 Zm00001d033807c Zm00001d033807,Zm00001d033808 simMerged
Zm00001d033808_T001.exon9 1 274303334 274303409 Zm00001d033808 274301670 274305175 Zm00001d033807c Zm00001d033807,Zm00001d033808 simMerged
Zm00001d033808_T001.exon9 1 274303334 274303409 Zm00001d033807c 274301670 274305175 Zm00001d033807c Zm00001d033807,Zm00001d033808 simMerged
Zm00001d033808_T001.exon8 1 274303503 274303633 Zm00001d033808 274301670 274305175 Zm00001d033807c Zm00001d033807,Zm00001d033808 simMerged
Zm00001d033808_T001.exon8 1 274303503 274303633 Zm00001d033807c 274301670 274305175 Zm00001d033807c Zm00001d033807,Zm00001d033808 simMerged
Zm00001d033808_T001.exon7 1 274303784 274303852 Zm00001d033808 274301670 274305175 Zm00001d033807c Zm00001d033807,Zm00001d033808 simMerged
Zm00001d033808_T001.exon7 1 274303784 274303852 Zm00001d033807c 274301670 274305175 Zm00001d033807c Zm00001d033807,Zm00001d033808 simMerged
Zm00001d033808_T001.exon6 1 274304014 274304136 Zm00001d033808 274301670 274305175 Zm00001d033807c Zm00001d033807,Zm00001d033808 simMerged
Zm00001d033808_T001.exon6 1 274304014 274304136 Zm00001d033807c 274301670 274305175 Zm00001d033807c Zm00001d033807,Zm00001d033808 simMerged
Zm00001d033808_T001.exon5 1 274304199 274304202 Zm00001d033808 274301670 274305175 Zm00001d033807c Zm00001d033807,Zm00001d033808 simMerged
Zm00001d033808_T001.exon5 1 274304199 274304202 Zm00001d033807c 274301670 274305175 Zm00001d033807c Zm00001d033807,Zm00001d033808 simMerged
Zm00001d033808_T001.exon4 1 274304276 274304423 Zm00001d033808 274301670 274305175 Zm00001d033807c Zm00001d033807,Zm00001d033808 simMerged
Zm00001d033808_T001.exon4 1 274304276 274304423 Zm00001d033807c 274301670 274305175 Zm00001d033807c Zm00001d033807,Zm00001d033808 simMerged
Zm00001d033808_T001.exon3 1 274304510 274304674 Zm00001d033808 274301670 274305175 Zm00001d033807c Zm00001d033807,Zm00001d033808 simMerged
Zm00001d033808_T001.exon3 1 274304510 274304674 Zm00001d033807c 274301670 274305175 Zm00001d033807c Zm00001d033807,Zm00001d033808 simMerged
Zm00001d033808_T001.exon2 1 274304777 274304911 Zm00001d033808 274301670 274305175 Zm00001d033807c Zm00001d033807,Zm00001d033808 simMerged
Zm00001d033808_T001.exon2 1 274304777 274304911 Zm00001d033807c 274301670 274305175 Zm00001d033807c Zm00001d033807,Zm00001d033808 simMerged
Zm00001d033808_T001.exon1 1 274304998 274305175 Zm00001d033808 274301670 274305175 Zm00001d033807c Zm00001d033807,Zm00001d033808 simMerged
Zm00001d033808_T001.exon1 1 274304998 274305175 Zm00001d033807c 274301670 274305175 Zm00001d033807c Zm00001d033807,Zm00001d033808 simMerged
Zm00001d033814_T001.exon3 1 274366076 274366697 Zm00001d033814 274366076 274367424 Zm00001d033813c Zm00001d033813,Zm00001d033814 simMerged
Zm00001d033814_T001.exon3 1 274366076 274366697 Zm00001d033813c 274366076 274367424 Zm00001d033813c Zm00001d033813,Zm00001d033814 simMerged
Zm00001d033814_T001.exon2 1 274366783 274366883 Zm00001d033814 274366076 274367424 Zm00001d033813c Zm00001d033813,Zm00001d033814 simMerged
Zm00001d033814_T001.exon2 1 274366783 274366883 Zm00001d033813c 274366076 274367424 Zm00001d033813c Zm00001d033813,Zm00001d033814 simMerged
Zm00001d033814_T001.exon1 1 274367158 274367424 Zm00001d033814 274366076 274367424 Zm00001d033813c Zm00001d033813,Zm00001d033814 simMerged
Zm00001d033814_T001.exon1 1 274367158 274367424 Zm00001d033813c 274366076 274367424 Zm00001d033813c Zm00001d033813,Zm00001d033814 simMerged
Zm00001d033821_T001.exon3 1 274773344 274773677 Zm00001d033821 274773344 274776412 Zm00001d033820c Zm00001d033820,Zm00001d033821 simMerged
Zm00001d033821_T001.exon3 1 274773344 274773677 Zm00001d033820c 274773344 274776412 Zm00001d033820c Zm00001d033820,Zm00001d033821 simMerged
Zm00001d033821_T001.exon2 1 274774401 274774755 Zm00001d033821 274773344 274776412 Zm00001d033820c Zm00001d033820,Zm00001d033821 simMerged
Zm00001d033821_T001.exon2 1 274774401 274774755 Zm00001d033820c 274773344 274776412 Zm00001d033820c Zm00001d033820,Zm00001d033821 simMerged
Zm00001d033821_T001.exon1 1 274775480 274776412 Zm00001d033821 274773344 274776412 Zm00001d033820c Zm00001d033820,Zm00001d033821 simMerged
Zm00001d033821_T001.exon1 1 274775480 274776412 Zm00001d033820c 274773344 274776412 Zm00001d033820c Zm00001d033820,Zm00001d033821 simMerged
Zm00001d033827_T002.exon1 1 275021277 275021594 Zm00001d033827 275021277 275027856 Zm00001d033826c Zm00001d033826,Zm00001d033827 simMerged
Zm00001d033827_T002.exon1 1 275021277 275021594 Zm00001d033826c 275021277 275027856 Zm00001d033826c Zm00001d033826,Zm00001d033827 simMerged
Zm00001d033827_T003.exon2 1 275021681 275021813 Zm00001d033827 275021277 275027856 Zm00001d033826c Zm00001d033826,Zm00001d033827 simMerged
Zm00001d033827_T003.exon2 1 275021681 275021813 Zm00001d033826c 275021277 275027856 Zm00001d033826c Zm00001d033826,Zm00001d033827 simMerged
Zm00001d033827_T003.exon3 1 275021926 275022399 Zm00001d033827 275021277 275027856 Zm00001d033826c Zm00001d033826,Zm00001d033827 simMerged
Zm00001d033827_T003.exon3 1 275021926 275022399 Zm00001d033826c 275021277 275027856 Zm00001d033826c Zm00001d033826,Zm00001d033827 simMerged
Zm00001d033827_T004.exon3 1 275022498 275022593 Zm00001d033827 275021277 275027856 Zm00001d033826c Zm00001d033826,Zm00001d033827 simMerged
Zm00001d033827_T004.exon3 1 275022498 275022593 Zm00001d033826c 275021277 275027856 Zm00001d033826c Zm00001d033826,Zm00001d033827 simMerged
Zm00001d033827_T004.exon4 1 275023072 275023418 Zm00001d033827 275021277 275027856 Zm00001d033826c Zm00001d033826,Zm00001d033827 simMerged
Zm00001d033827_T004.exon4 1 275023072 275023418 Zm00001d033826c 275021277 275027856 Zm00001d033826c Zm00001d033826,Zm00001d033827 simMerged
Zm00001d033827_T004.exon5 1 275023491 275023677 Zm00001d033827 275021277 275027856 Zm00001d033826c Zm00001d033826,Zm00001d033827 simMerged
Zm00001d033827_T004.exon5 1 275023491 275023677 Zm00001d033826c 275021277 275027856 Zm00001d033826c Zm00001d033826,Zm00001d033827 simMerged
Zm00001d033827_T004.exon6 1 275023768 275023943 Zm00001d033827 275021277 275027856 Zm00001d033826c Zm00001d033826,Zm00001d033827 simMerged
Zm00001d033827_T004.exon6 1 275023768 275023943 Zm00001d033826c 275021277 275027856 Zm00001d033826c Zm00001d033826,Zm00001d033827 simMerged
Zm00001d033827_T004.exon7 1 275024901 275025154 Zm00001d033827 275021277 275027856 Zm00001d033826c Zm00001d033826,Zm00001d033827 simMerged
Zm00001d033827_T004.exon7 1 275024901 275025154 Zm00001d033826c 275021277 275027856 Zm00001d033826c Zm00001d033826,Zm00001d033827 simMerged
Zm00001d033827_T004.exon8 1 275025248 275025352 Zm00001d033827 275021277 275027856 Zm00001d033826c Zm00001d033826,Zm00001d033827 simMerged
Zm00001d033827_T004.exon8 1 275025248 275025352 Zm00001d033826c 275021277 275027856 Zm00001d033826c Zm00001d033826,Zm00001d033827 simMerged
Zm00001d033827_T004.exon9 1 275025437 275025531 Zm00001d033827 275021277 275027856 Zm00001d033826c Zm00001d033826,Zm00001d033827 simMerged
Zm00001d033827_T004.exon9 1 275025437 275025531 Zm00001d033826c 275021277 275027856 Zm00001d033826c Zm00001d033826,Zm00001d033827 simMerged
Zm00001d033827_T004.exon10 1 275025618 275025737 Zm00001d033827 275021277 275027856 Zm00001d033826c Zm00001d033826,Zm00001d033827 simMerged
Zm00001d033827_T004.exon10 1 275025618 275025737 Zm00001d033826c 275021277 275027856 Zm00001d033826c Zm00001d033826,Zm00001d033827 simMerged
Zm00001d033827_T004.exon11 1 275026453 275026572 Zm00001d033827 275021277 275027856 Zm00001d033826c Zm00001d033826,Zm00001d033827 simMerged
Zm00001d033827_T004.exon11 1 275026453 275026572 Zm00001d033826c 275021277 275027856 Zm00001d033826c Zm00001d033826,Zm00001d033827 simMerged
Zm00001d033827_T004.exon12 1 275026713 275026811 Zm00001d033827 275021277 275027856 Zm00001d033826c Zm00001d033826,Zm00001d033827 simMerged
Zm00001d033827_T004.exon12 1 275026713 275026811 Zm00001d033826c 275021277 275027856 Zm00001d033826c Zm00001d033826,Zm00001d033827 simMerged
Zm00001d033827_T004.exon13 1 275026891 275026992 Zm00001d033827 275021277 275027856 Zm00001d033826c Zm00001d033826,Zm00001d033827 simMerged
Zm00001d033827_T004.exon13 1 275026891 275026992 Zm00001d033826c 275021277 275027856 Zm00001d033826c Zm00001d033826,Zm00001d033827 simMerged
Zm00001d033827_T003.exon15 1 275027105 275027856 Zm00001d033827 275021277 275027856 Zm00001d033826c Zm00001d033826,Zm00001d033827 simMerged
Zm00001d033827_T003.exon15 1 275027105 275027856 Zm00001d033826c 275021277 275027856 Zm00001d033826c Zm00001d033826,Zm00001d033827 simMerged
Zm00001d033831_T001.exon6 1 275186992 275187006 Zm00001d033831 275186992 275188507 Zm00001d033830c Zm00001d033830,Zm00001d033831 simMerged
Zm00001d033831_T001.exon6 1 275186992 275187006 Zm00001d033830c 275186992 275188507 Zm00001d033830c Zm00001d033830,Zm00001d033831 simMerged
Zm00001d033831_T001.exon5 1 275187278 275187370 Zm00001d033831 275186992 275188507 Zm00001d033830c Zm00001d033830,Zm00001d033831 simMerged
Zm00001d033831_T001.exon5 1 275187278 275187370 Zm00001d033830c 275186992 275188507 Zm00001d033830c Zm00001d033830,Zm00001d033831 simMerged
Zm00001d033831_T001.exon4 1 275187517 275187541 Zm00001d033831 275186992 275188507 Zm00001d033830c Zm00001d033830,Zm00001d033831 simMerged
Zm00001d033831_T001.exon4 1 275187517 275187541 Zm00001d033830c 275186992 275188507 Zm00001d033830c Zm00001d033830,Zm00001d033831 simMerged
Zm00001d033831_T001.exon3 1 275188095 275188190 Zm00001d033831 275186992 275188507 Zm00001d033830c Zm00001d033830,Zm00001d033831 simMerged
Zm00001d033831_T001.exon3 1 275188095 275188190 Zm00001d033830c 275186992 275188507 Zm00001d033830c Zm00001d033830,Zm00001d033831 simMerged
Zm00001d033831_T001.exon2 1 275188292 275188365 Zm00001d033831 275186992 275188507 Zm00001d033830c Zm00001d033830,Zm00001d033831 simMerged
Zm00001d033831_T001.exon2 1 275188292 275188365 Zm00001d033830c 275186992 275188507 Zm00001d033830c Zm00001d033830,Zm00001d033831 simMerged
Zm00001d033831_T001.exon1 1 275188454 275188507 Zm00001d033831 275186992 275188507 Zm00001d033830c Zm00001d033830,Zm00001d033831 simMerged
Zm00001d033831_T001.exon1 1 275188454 275188507 Zm00001d033830c 275186992 275188507 Zm00001d033830c Zm00001d033830,Zm00001d033831 simMerged
Zm00001d033836_T001.exon1 1 275362864 275363163 Zm00001d033836 275362864 275366267 Zm00001d033835c Zm00001d033835,Zm00001d033836 simMerged
Zm00001d033836_T001.exon1 1 275362864 275363163 Zm00001d033835c 275362864 275366267 Zm00001d033835c Zm00001d033835,Zm00001d033836 simMerged
Zm00001d033836_T001.exon2 1 275364269 275364364 Zm00001d033836 275362864 275366267 Zm00001d033835c Zm00001d033835,Zm00001d033836 simMerged
Zm00001d033836_T001.exon2 1 275364269 275364364 Zm00001d033835c 275362864 275366267 Zm00001d033835c Zm00001d033835,Zm00001d033836 simMerged
Zm00001d033836_T001.exon3 1 275364769 275364945 Zm00001d033836 275362864 275366267 Zm00001d033835c Zm00001d033835,Zm00001d033836 simMerged
Zm00001d033836_T001.exon3 1 275364769 275364945 Zm00001d033835c 275362864 275366267 Zm00001d033835c Zm00001d033835,Zm00001d033836 simMerged
Zm00001d033836_T001.exon4 1 275365019 275365117 Zm00001d033836 275362864 275366267 Zm00001d033835c Zm00001d033835,Zm00001d033836 simMerged
Zm00001d033836_T001.exon4 1 275365019 275365117 Zm00001d033835c 275362864 275366267 Zm00001d033835c Zm00001d033835,Zm00001d033836 simMerged
Zm00001d033836_T001.exon5 1 275365234 275365479 Zm00001d033836 275362864 275366267 Zm00001d033835c Zm00001d033835,Zm00001d033836 simMerged
Zm00001d033836_T001.exon5 1 275365234 275365479 Zm00001d033835c 275362864 275366267 Zm00001d033835c Zm00001d033835,Zm00001d033836 simMerged
Zm00001d033836_T001.exon6 1 275365633 275366267 Zm00001d033836 275362864 275366267 Zm00001d033835c Zm00001d033835,Zm00001d033836 simMerged
Zm00001d033836_T001.exon6 1 275365633 275366267 Zm00001d033835c 275362864 275366267 Zm00001d033835c Zm00001d033835,Zm00001d033836 simMerged
Zm00001d033840_T001.exon2 1 275467069 275467452 Zm00001d033840 275467069 275468844 Zm00001d033839c Zm00001d033839,Zm00001d033840 simMerged
Zm00001d033840_T001.exon2 1 275467069 275467452 Zm00001d033839c 275467069 275468844 Zm00001d033839c Zm00001d033839,Zm00001d033840 simMerged
Zm00001d033840_T002.exon2 1 275467554 275467749 Zm00001d033840 275467069 275468844 Zm00001d033839c Zm00001d033839,Zm00001d033840 simMerged
Zm00001d033840_T002.exon2 1 275467554 275467749 Zm00001d033839c 275467069 275468844 Zm00001d033839c Zm00001d033839,Zm00001d033840 simMerged
Zm00001d033840_T002.exon1 1 275468644 275468844 Zm00001d033840 275467069 275468844 Zm00001d033839c Zm00001d033839,Zm00001d033840 simMerged
Zm00001d033840_T002.exon1 1 275468644 275468844 Zm00001d033839c 275467069 275468844 Zm00001d033839c Zm00001d033839,Zm00001d033840 simMerged
Zm00001d033847_T007.exon1 1 275685333 275685681 Zm00001d033847 275685333 275689721 Zm00001d033846c Zm00001d033846,Zm00001d033847 simMerged
Zm00001d033847_T007.exon1 1 275685333 275685681 Zm00001d033846c 275685333 275689721 Zm00001d033846c Zm00001d033846,Zm00001d033847 simMerged
Zm00001d033847_T009.exon3 1 275685752 275685842 Zm00001d033847 275685333 275689721 Zm00001d033846c Zm00001d033846,Zm00001d033847 simMerged
Zm00001d033847_T009.exon3 1 275685752 275685842 Zm00001d033846c 275685333 275689721 Zm00001d033846c Zm00001d033846,Zm00001d033847 simMerged
Zm00001d033847_T009.exon4 1 275685936 275685965 Zm00001d033847 275685333 275689721 Zm00001d033846c Zm00001d033846,Zm00001d033847 simMerged
Zm00001d033847_T009.exon4 1 275685936 275685965 Zm00001d033846c 275685333 275689721 Zm00001d033846c Zm00001d033846,Zm00001d033847 simMerged
Zm00001d033847_T007.exon4 1 275686070 275686349 Zm00001d033847 275685333 275689721 Zm00001d033846c Zm00001d033846,Zm00001d033847 simMerged
Zm00001d033847_T007.exon4 1 275686070 275686349 Zm00001d033846c 275685333 275689721 Zm00001d033846c Zm00001d033846,Zm00001d033847 simMerged
Zm00001d033847_T003.exon7 1 275686450 275686570 Zm00001d033847 275685333 275689721 Zm00001d033846c Zm00001d033846,Zm00001d033847 simMerged
Zm00001d033847_T003.exon7 1 275686450 275686570 Zm00001d033846c 275685333 275689721 Zm00001d033846c Zm00001d033846,Zm00001d033847 simMerged
Zm00001d033847_T003.exon8 1 275687004 275687121 Zm00001d033847 275685333 275689721 Zm00001d033846c Zm00001d033846,Zm00001d033847 simMerged
Zm00001d033847_T003.exon8 1 275687004 275687121 Zm00001d033846c 275685333 275689721 Zm00001d033846c Zm00001d033846,Zm00001d033847 simMerged
Zm00001d033847_T002.exon9 1 275688280 275688419 Zm00001d033847 275685333 275689721 Zm00001d033846c Zm00001d033846,Zm00001d033847 simMerged
Zm00001d033847_T002.exon9 1 275688280 275688419 Zm00001d033846c 275685333 275689721 Zm00001d033846c Zm00001d033846,Zm00001d033847 simMerged
Zm00001d033847_T002.exon10 1 275688508 275688565 Zm00001d033847 275685333 275689721 Zm00001d033846c Zm00001d033846,Zm00001d033847 simMerged
Zm00001d033847_T002.exon10 1 275688508 275688565 Zm00001d033846c 275685333 275689721 Zm00001d033846c Zm00001d033846,Zm00001d033847 simMerged
Zm00001d033847_T002.exon11 1 275688709 275688779 Zm00001d033847 275685333 275689721 Zm00001d033846c Zm00001d033846,Zm00001d033847 simMerged
Zm00001d033847_T002.exon11 1 275688709 275688779 Zm00001d033846c 275685333 275689721 Zm00001d033846c Zm00001d033846,Zm00001d033847 simMerged
Zm00001d033847_T007.exon10 1 275688869 275689721 Zm00001d033847 275685333 275689721 Zm00001d033846c Zm00001d033846,Zm00001d033847 simMerged
Zm00001d033847_T007.exon10 1 275688869 275689721 Zm00001d033846c 275685333 275689721 Zm00001d033846c Zm00001d033846,Zm00001d033847 simMerged
Zm00001d033860_T001.exon1 1 276301178 276301511 Zm00001d033860 276301178 276304181 Zm00001d033859c Zm00001d033859,Zm00001d033860 simMerged
Zm00001d033860_T001.exon1 1 276301178 276301511 Zm00001d033859c 276301178 276304181 Zm00001d033859c Zm00001d033859,Zm00001d033860 simMerged
Zm00001d033860_T001.exon2 1 276301604 276301700 Zm00001d033860 276301178 276304181 Zm00001d033859c Zm00001d033859,Zm00001d033860 simMerged
Zm00001d033860_T001.exon2 1 276301604 276301700 Zm00001d033859c 276301178 276304181 Zm00001d033859c Zm00001d033859,Zm00001d033860 simMerged
Zm00001d033860_T001.exon3 1 276301895 276301983 Zm00001d033860 276301178 276304181 Zm00001d033859c Zm00001d033859,Zm00001d033860 simMerged
Zm00001d033860_T001.exon3 1 276301895 276301983 Zm00001d033859c 276301178 276304181 Zm00001d033859c Zm00001d033859,Zm00001d033860 simMerged
Zm00001d033860_T001.exon4 1 276303161 276303272 Zm00001d033860 276301178 276304181 Zm00001d033859c Zm00001d033859,Zm00001d033860 simMerged
Zm00001d033860_T001.exon4 1 276303161 276303272 Zm00001d033859c 276301178 276304181 Zm00001d033859c Zm00001d033859,Zm00001d033860 simMerged
Zm00001d033860_T001.exon5 1 276303515 276304181 Zm00001d033860 276301178 276304181 Zm00001d033859c Zm00001d033859,Zm00001d033860 simMerged
Zm00001d033860_T001.exon5 1 276303515 276304181 Zm00001d033859c 276301178 276304181 Zm00001d033859c Zm00001d033859,Zm00001d033860 simMerged
Zm00001d033867_T004.exon5 1 276775754 276776177 Zm00001d033867 276775754 276777678 Zm00001d033866c Zm00001d033866,Zm00001d033867 simMerged
Zm00001d033867_T004.exon5 1 276775754 276776177 Zm00001d033866c 276775754 276777678 Zm00001d033866c Zm00001d033866,Zm00001d033867 simMerged
Zm00001d033867_T004.exon4 1 276776275 276776314 Zm00001d033867 276775754 276777678 Zm00001d033866c Zm00001d033866,Zm00001d033867 simMerged
Zm00001d033867_T004.exon4 1 276776275 276776314 Zm00001d033866c 276775754 276777678 Zm00001d033866c Zm00001d033866,Zm00001d033867 simMerged
Zm00001d033867_T004.exon3 1 276776431 276776548 Zm00001d033867 276775754 276777678 Zm00001d033866c Zm00001d033866,Zm00001d033867 simMerged
Zm00001d033867_T004.exon3 1 276776431 276776548 Zm00001d033866c 276775754 276777678 Zm00001d033866c Zm00001d033866,Zm00001d033867 simMerged
Zm00001d033867_T004.exon2 1 276776833 276776856 Zm00001d033867 276775754 276777678 Zm00001d033866c Zm00001d033866,Zm00001d033867 simMerged
Zm00001d033867_T004.exon2 1 276776833 276776856 Zm00001d033866c 276775754 276777678 Zm00001d033866c Zm00001d033866,Zm00001d033867 simMerged
Zm00001d033867_T004.exon1 1 276776926 276777678 Zm00001d033867 276775754 276777678 Zm00001d033866c Zm00001d033866,Zm00001d033867 simMerged
Zm00001d033867_T004.exon1 1 276776926 276777678 Zm00001d033866c 276775754 276777678 Zm00001d033866c Zm00001d033866,Zm00001d033867 simMerged
Zm00001d033871_T001.exon2 1 276980955 276981166 Zm00001d033871 276980955 276981528 Zm00001d033870c Zm00001d033870,Zm00001d033871 simMerged
Zm00001d033871_T001.exon2 1 276980955 276981166 Zm00001d033870c 276980955 276981528 Zm00001d033870c Zm00001d033870,Zm00001d033871 simMerged
Zm00001d033871_T001.exon1 1 276981261 276981528 Zm00001d033871 276980955 276981528 Zm00001d033870c Zm00001d033870,Zm00001d033871 simMerged
Zm00001d033871_T001.exon1 1 276981261 276981528 Zm00001d033870c 276980955 276981528 Zm00001d033870c Zm00001d033870,Zm00001d033871 simMerged
Zm00001d033877_T001.exon1 1 277201501 277202268 Zm00001d033877 277201501 277202268 Zm00001d033876c Zm00001d033876,Zm00001d033877 simMerged
Zm00001d033877_T001.exon1 1 277201501 277202268 Zm00001d033876c 277201501 277202268 Zm00001d033876c Zm00001d033876,Zm00001d033877 simMerged
Zm00001d033896_T001.exon10 1 277726512 277726891 Zm00001d033896 277726512 277729830 Zm00001d033895c Zm00001d033895,Zm00001d033896 simMerged
Zm00001d033896_T001.exon10 1 277726512 277726891 Zm00001d033895c 277726512 277729830 Zm00001d033895c Zm00001d033895,Zm00001d033896 simMerged
Zm00001d033896_T001.exon9 1 277726994 277727080 Zm00001d033896 277726512 277729830 Zm00001d033895c Zm00001d033895,Zm00001d033896 simMerged
Zm00001d033896_T001.exon9 1 277726994 277727080 Zm00001d033895c 277726512 277729830 Zm00001d033895c Zm00001d033895,Zm00001d033896 simMerged
Zm00001d033896_T001.exon8 1 277727230 277727415 Zm00001d033896 277726512 277729830 Zm00001d033895c Zm00001d033895,Zm00001d033896 simMerged
Zm00001d033896_T001.exon8 1 277727230 277727415 Zm00001d033895c 277726512 277729830 Zm00001d033895c Zm00001d033895,Zm00001d033896 simMerged
Zm00001d033896_T001.exon7 1 277727854 277727948 Zm00001d033896 277726512 277729830 Zm00001d033895c Zm00001d033895,Zm00001d033896 simMerged
Zm00001d033896_T001.exon7 1 277727854 277727948 Zm00001d033895c 277726512 277729830 Zm00001d033895c Zm00001d033895,Zm00001d033896 simMerged
Zm00001d033896_T001.exon6 1 277728043 277728148 Zm00001d033896 277726512 277729830 Zm00001d033895c Zm00001d033895,Zm00001d033896 simMerged
Zm00001d033896_T001.exon6 1 277728043 277728148 Zm00001d033895c 277726512 277729830 Zm00001d033895c Zm00001d033895,Zm00001d033896 simMerged
Zm00001d033896_T001.exon5 1 277728237 277728311 Zm00001d033896 277726512 277729830 Zm00001d033895c Zm00001d033895,Zm00001d033896 simMerged
Zm00001d033896_T001.exon5 1 277728237 277728311 Zm00001d033895c 277726512 277729830 Zm00001d033895c Zm00001d033895,Zm00001d033896 simMerged
Zm00001d033896_T001.exon4 1 277728400 277728531 Zm00001d033896 277726512 277729830 Zm00001d033895c Zm00001d033895,Zm00001d033896 simMerged
Zm00001d033896_T001.exon4 1 277728400 277728531 Zm00001d033895c 277726512 277729830 Zm00001d033895c Zm00001d033895,Zm00001d033896 simMerged
Zm00001d033896_T001.exon3 1 277728639 277728818 Zm00001d033896 277726512 277729830 Zm00001d033895c Zm00001d033895,Zm00001d033896 simMerged
Zm00001d033896_T001.exon3 1 277728639 277728818 Zm00001d033895c 277726512 277729830 Zm00001d033895c Zm00001d033895,Zm00001d033896 simMerged
Zm00001d033896_T001.exon2 1 277729182 277729378 Zm00001d033896 277726512 277729830 Zm00001d033895c Zm00001d033895,Zm00001d033896 simMerged
Zm00001d033896_T001.exon2 1 277729182 277729378 Zm00001d033895c 277726512 277729830 Zm00001d033895c Zm00001d033895,Zm00001d033896 simMerged
Zm00001d033896_T001.exon1 1 277729502 277729830 Zm00001d033896 277726512 277729830 Zm00001d033895c Zm00001d033895,Zm00001d033896 simMerged
Zm00001d033896_T001.exon1 1 277729502 277729830 Zm00001d033895c 277726512 277729830 Zm00001d033895c Zm00001d033895,Zm00001d033896 simMerged
Zm00001d033903_T001.exon3 1 278102123 278102492 Zm00001d033903 278102123 278108344 Zm00001d033902c Zm00001d033902,Zm00001d033903 simMerged
Zm00001d033903_T001.exon3 1 278102123 278102492 Zm00001d033902c 278102123 278108344 Zm00001d033902c Zm00001d033902,Zm00001d033903 simMerged
Zm00001d033903_T001.exon2 1 278102617 278103476 Zm00001d033903 278102123 278108344 Zm00001d033902c Zm00001d033902,Zm00001d033903 simMerged
Zm00001d033903_T001.exon2 1 278102617 278103476 Zm00001d033902c 278102123 278108344 Zm00001d033902c Zm00001d033902,Zm00001d033903 simMerged
Zm00001d033903_T001.exon1 1 278107069 278108344 Zm00001d033903 278102123 278108344 Zm00001d033902c Zm00001d033902,Zm00001d033903 simMerged
Zm00001d033903_T001.exon1 1 278107069 278108344 Zm00001d033902c 278102123 278108344 Zm00001d033902c Zm00001d033902,Zm00001d033903 simMerged
Zm00001d033926_T001.exon1 1 278712668 278712708 Zm00001d033926 278712668 278713522 Zm00001d033925c Zm00001d033925,Zm00001d033926 simMerged
Zm00001d033926_T001.exon1 1 278712668 278712708 Zm00001d033925c 278712668 278713522 Zm00001d033925c Zm00001d033925,Zm00001d033926 simMerged
Zm00001d033926_T001.exon2 1 278712740 278712978 Zm00001d033926 278712668 278713522 Zm00001d033925c Zm00001d033925,Zm00001d033926 simMerged
Zm00001d033926_T001.exon2 1 278712740 278712978 Zm00001d033925c 278712668 278713522 Zm00001d033925c Zm00001d033925,Zm00001d033926 simMerged
Zm00001d033926_T001.exon3 1 278713061 278713145 Zm00001d033926 278712668 278713522 Zm00001d033925c Zm00001d033925,Zm00001d033926 simMerged
Zm00001d033926_T001.exon3 1 278713061 278713145 Zm00001d033925c 278712668 278713522 Zm00001d033925c Zm00001d033925,Zm00001d033926 simMerged
Zm00001d033926_T001.exon4 1 278713241 278713522 Zm00001d033926 278712668 278713522 Zm00001d033925c Zm00001d033925,Zm00001d033926 simMerged
Zm00001d033926_T001.exon4 1 278713241 278713522 Zm00001d033925c 278712668 278713522 Zm00001d033925c Zm00001d033925,Zm00001d033926 simMerged
Zm00001d033928_T010.exon1 1 278731369 278731665 Zm00001d033928 278731369 278737254 Zm00001d033927c Zm00001d033927,Zm00001d033928 simMerged
Zm00001d033928_T010.exon1 1 278731369 278731665 Zm00001d033927c 278731369 278737254 Zm00001d033927c Zm00001d033927,Zm00001d033928 simMerged
Zm00001d033928_T002.exon2 1 278731785 278731835 Zm00001d033928 278731369 278737254 Zm00001d033927c Zm00001d033927,Zm00001d033928 simMerged
Zm00001d033928_T002.exon2 1 278731785 278731835 Zm00001d033927c 278731369 278737254 Zm00001d033927c Zm00001d033927,Zm00001d033928 simMerged
Zm00001d033928_T002.exon3 1 278731924 278731996 Zm00001d033928 278731369 278737254 Zm00001d033927c Zm00001d033927,Zm00001d033928 simMerged
Zm00001d033928_T002.exon3 1 278731924 278731996 Zm00001d033927c 278731369 278737254 Zm00001d033927c Zm00001d033927,Zm00001d033928 simMerged
Zm00001d033928_T002.exon4 1 278732154 278732272 Zm00001d033928 278731369 278737254 Zm00001d033927c Zm00001d033927,Zm00001d033928 simMerged
Zm00001d033928_T002.exon4 1 278732154 278732272 Zm00001d033927c 278731369 278737254 Zm00001d033927c Zm00001d033927,Zm00001d033928 simMerged
Zm00001d033928_T002.exon5 1 278732353 278732426 Zm00001d033928 278731369 278737254 Zm00001d033927c Zm00001d033927,Zm00001d033928 simMerged
Zm00001d033928_T002.exon5 1 278732353 278732426 Zm00001d033927c 278731369 278737254 Zm00001d033927c Zm00001d033927,Zm00001d033928 simMerged
Zm00001d033928_T006.exon6 1 278732734 278734576 Zm00001d033928 278731369 278737254 Zm00001d033927c Zm00001d033927,Zm00001d033928 simMerged
Zm00001d033928_T006.exon6 1 278732734 278734576 Zm00001d033927c 278731369 278737254 Zm00001d033927c Zm00001d033927,Zm00001d033928 simMerged
Zm00001d033928_T004.exon7 1 278734613 278736597 Zm00001d033928 278731369 278737254 Zm00001d033927c Zm00001d033927,Zm00001d033928 simMerged
Zm00001d033928_T004.exon7 1 278734613 278736597 Zm00001d033927c 278731369 278737254 Zm00001d033927c Zm00001d033927,Zm00001d033928 simMerged
Zm00001d033928_T010.exon11 1 278736685 278736750 Zm00001d033928 278731369 278737254 Zm00001d033927c Zm00001d033927,Zm00001d033928 simMerged
Zm00001d033928_T010.exon11 1 278736685 278736750 Zm00001d033927c 278731369 278737254 Zm00001d033927c Zm00001d033927,Zm00001d033928 simMerged
Zm00001d033928_T004.exon9 1 278736839 278737254 Zm00001d033928 278731369 278737254 Zm00001d033927c Zm00001d033927,Zm00001d033928 simMerged
Zm00001d033928_T004.exon9 1 278736839 278737254 Zm00001d033927c 278731369 278737254 Zm00001d033927c Zm00001d033927,Zm00001d033928 simMerged
Zm00001d033930_T001.exon1 1 278799246 278799479 Zm00001d033930 278799246 278801153 Zm00001d033929c Zm00001d033929,Zm00001d033930 simMerged
Zm00001d033930_T001.exon1 1 278799246 278799479 Zm00001d033929c 278799246 278801153 Zm00001d033929c Zm00001d033929,Zm00001d033930 simMerged
Zm00001d033930_T001.exon2 1 278800308 278800379 Zm00001d033930 278799246 278801153 Zm00001d033929c Zm00001d033929,Zm00001d033930 simMerged
Zm00001d033930_T001.exon2 1 278800308 278800379 Zm00001d033929c 278799246 278801153 Zm00001d033929c Zm00001d033929,Zm00001d033930 simMerged
Zm00001d033930_T001.exon3 1 278800487 278800537 Zm00001d033930 278799246 278801153 Zm00001d033929c Zm00001d033929,Zm00001d033930 simMerged
Zm00001d033930_T001.exon3 1 278800487 278800537 Zm00001d033929c 278799246 278801153 Zm00001d033929c Zm00001d033929,Zm00001d033930 simMerged
Zm00001d033930_T001.exon4 1 278800851 278801153 Zm00001d033930 278799246 278801153 Zm00001d033929c Zm00001d033929,Zm00001d033930 simMerged
Zm00001d033930_T001.exon4 1 278800851 278801153 Zm00001d033929c 278799246 278801153 Zm00001d033929c Zm00001d033929,Zm00001d033930 simMerged
Zm00001d033932_T005.exon8 1 278898449 278898894 Zm00001d033932 278898449 278901841 Zm00001d033931c Zm00001d033931,Zm00001d033932 simMerged
Zm00001d033932_T005.exon8 1 278898449 278898894 Zm00001d033931c 278898449 278901841 Zm00001d033931c Zm00001d033931,Zm00001d033932 simMerged
Zm00001d033932_T005.exon7 1 278898979 278899192 Zm00001d033932 278898449 278901841 Zm00001d033931c Zm00001d033931,Zm00001d033932 simMerged
Zm00001d033932_T005.exon7 1 278898979 278899192 Zm00001d033931c 278898449 278901841 Zm00001d033931c Zm00001d033931,Zm00001d033932 simMerged
Zm00001d033932_T005.exon6 1 278899276 278899366 Zm00001d033932 278898449 278901841 Zm00001d033931c Zm00001d033931,Zm00001d033932 simMerged
Zm00001d033932_T005.exon6 1 278899276 278899366 Zm00001d033931c 278898449 278901841 Zm00001d033931c Zm00001d033931,Zm00001d033932 simMerged
Zm00001d033932_T005.exon5 1 278899641 278899897 Zm00001d033932 278898449 278901841 Zm00001d033931c Zm00001d033931,Zm00001d033932 simMerged
Zm00001d033932_T005.exon5 1 278899641 278899897 Zm00001d033931c 278898449 278901841 Zm00001d033931c Zm00001d033931,Zm00001d033932 simMerged
Zm00001d033932_T005.exon4 1 278899994 278900197 Zm00001d033932 278898449 278901841 Zm00001d033931c Zm00001d033931,Zm00001d033932 simMerged
Zm00001d033932_T005.exon4 1 278899994 278900197 Zm00001d033931c 278898449 278901841 Zm00001d033931c Zm00001d033931,Zm00001d033932 simMerged
Zm00001d033932_T005.exon3 1 278900277 278901235 Zm00001d033932 278898449 278901841 Zm00001d033931c Zm00001d033931,Zm00001d033932 simMerged
Zm00001d033932_T005.exon3 1 278900277 278901235 Zm00001d033931c 278898449 278901841 Zm00001d033931c Zm00001d033931,Zm00001d033932 simMerged
Zm00001d033932_T005.exon2 1 278901356 278901538 Zm00001d033932 278898449 278901841 Zm00001d033931c Zm00001d033931,Zm00001d033932 simMerged
Zm00001d033932_T005.exon2 1 278901356 278901538 Zm00001d033931c 278898449 278901841 Zm00001d033931c Zm00001d033931,Zm00001d033932 simMerged
Zm00001d033932_T005.exon1 1 278901644 278901841 Zm00001d033932 278898449 278901841 Zm00001d033931c Zm00001d033931,Zm00001d033932 simMerged
Zm00001d033932_T005.exon1 1 278901644 278901841 Zm00001d033931c 278898449 278901841 Zm00001d033931c Zm00001d033931,Zm00001d033932 simMerged
Zm00001d033939_T001.exon1 1 279184767 279185264 Zm00001d033939 279184767 279185264 Zm00001d033938c Zm00001d033938,Zm00001d033939 simMerged
Zm00001d033939_T001.exon1 1 279184767 279185264 Zm00001d033938c 279184767 279185264 Zm00001d033938c Zm00001d033938,Zm00001d033939 simMerged
Zm00001d033943_T001.exon1 1 279336319 279336819 Zm00001d033943 279336319 279336819 Zm00001d033942c Zm00001d033942,Zm00001d033943 simMerged
Zm00001d033943_T001.exon1 1 279336319 279336819 Zm00001d033942c 279336319 279336819 Zm00001d033942c Zm00001d033942,Zm00001d033943 simMerged
Zm00001d033968_T001.exon1 1 279874490 279874612 Zm00001d033968 279874490 279875745 Zm00001d033967c Zm00001d033967,Zm00001d033968 simMerged
Zm00001d033968_T001.exon1 1 279874490 279874612 Zm00001d033967c 279874490 279875745 Zm00001d033967c Zm00001d033967,Zm00001d033968 simMerged
Zm00001d033968_T001.exon2 1 279874751 279874912 Zm00001d033968 279874490 279875745 Zm00001d033967c Zm00001d033967,Zm00001d033968 simMerged
Zm00001d033968_T001.exon2 1 279874751 279874912 Zm00001d033967c 279874490 279875745 Zm00001d033967c Zm00001d033967,Zm00001d033968 simMerged
Zm00001d033968_T001.exon3 1 279875086 279875205 Zm00001d033968 279874490 279875745 Zm00001d033967c Zm00001d033967,Zm00001d033968 simMerged
Zm00001d033968_T001.exon3 1 279875086 279875205 Zm00001d033967c 279874490 279875745 Zm00001d033967c Zm00001d033967,Zm00001d033968 simMerged
Zm00001d033968_T001.exon4 1 279875421 279875745 Zm00001d033968 279874490 279875745 Zm00001d033967c Zm00001d033967,Zm00001d033968 simMerged
Zm00001d033968_T001.exon4 1 279875421 279875745 Zm00001d033967c 279874490 279875745 Zm00001d033967c Zm00001d033967,Zm00001d033968 simMerged
Zm00001d033977_T001.exon1 1 279938789 279940594 Zm00001d033977 279938789 279940594 Zm00001d033976c Zm00001d033976,Zm00001d033977 simMerged
Zm00001d033977_T001.exon1 1 279938789 279940594 Zm00001d033976c 279938789 279940594 Zm00001d033976c Zm00001d033976,Zm00001d033977 simMerged
Zm00001d033979_T001.exon1 1 279975979 279976059 Zm00001d033979 279975979 279978430 Zm00001d033978c Zm00001d033978,Zm00001d033979 simMerged
Zm00001d033979_T001.exon1 1 279975979 279976059 Zm00001d033978c 279975979 279978430 Zm00001d033978c Zm00001d033978,Zm00001d033979 simMerged
Zm00001d033979_T001.exon2 1 279976201 279976345 Zm00001d033979 279975979 279978430 Zm00001d033978c Zm00001d033978,Zm00001d033979 simMerged
Zm00001d033979_T001.exon2 1 279976201 279976345 Zm00001d033978c 279975979 279978430 Zm00001d033978c Zm00001d033978,Zm00001d033979 simMerged
Zm00001d033979_T001.exon3 1 279977716 279978430 Zm00001d033979 279975979 279978430 Zm00001d033978c Zm00001d033978,Zm00001d033979 simMerged
Zm00001d033979_T001.exon3 1 279977716 279978430 Zm00001d033978c 279975979 279978430 Zm00001d033978c Zm00001d033978,Zm00001d033979 simMerged
Zm00001d033982_T019.exon10 1 280031097 280031856 Zm00001d033982 280031097 280040309 Zm00001d033981c Zm00001d033981,Zm00001d033982 simMerged
Zm00001d033982_T019.exon10 1 280031097 280031856 Zm00001d033981c 280031097 280040309 Zm00001d033981c Zm00001d033981,Zm00001d033982 simMerged
Zm00001d033982_T017.exon10 1 280031965 280032066 Zm00001d033982 280031097 280040309 Zm00001d033981c Zm00001d033981,Zm00001d033982 simMerged
Zm00001d033982_T017.exon10 1 280031965 280032066 Zm00001d033981c 280031097 280040309 Zm00001d033981c Zm00001d033981,Zm00001d033982 simMerged
Zm00001d033982_T017.exon9 1 280032722 280033072 Zm00001d033982 280031097 280040309 Zm00001d033981c Zm00001d033981,Zm00001d033982 simMerged
Zm00001d033982_T017.exon9 1 280032722 280033072 Zm00001d033981c 280031097 280040309 Zm00001d033981c Zm00001d033981,Zm00001d033982 simMerged
Zm00001d033982_T017.exon8 1 280033171 280033398 Zm00001d033982 280031097 280040309 Zm00001d033981c Zm00001d033981,Zm00001d033982 simMerged
Zm00001d033982_T017.exon8 1 280033171 280033398 Zm00001d033981c 280031097 280040309 Zm00001d033981c Zm00001d033981,Zm00001d033982 simMerged
Zm00001d033982_T019.exon6 1 280033478 280033643 Zm00001d033982 280031097 280040309 Zm00001d033981c Zm00001d033981,Zm00001d033982 simMerged
Zm00001d033982_T019.exon6 1 280033478 280033643 Zm00001d033981c 280031097 280040309 Zm00001d033981c Zm00001d033981,Zm00001d033982 simMerged
Zm00001d033982_T019.exon5 1 280033670 280034564 Zm00001d033982 280031097 280040309 Zm00001d033981c Zm00001d033981,Zm00001d033982 simMerged
Zm00001d033982_T019.exon5 1 280033670 280034564 Zm00001d033981c 280031097 280040309 Zm00001d033981c Zm00001d033981,Zm00001d033982 simMerged
Zm00001d033982_T017.exon4 1 280034674 280035094 Zm00001d033982 280031097 280040309 Zm00001d033981c Zm00001d033981,Zm00001d033982 simMerged
Zm00001d033982_T017.exon4 1 280034674 280035094 Zm00001d033981c 280031097 280040309 Zm00001d033981c Zm00001d033981,Zm00001d033982 simMerged
Zm00001d033982_T017.exon3 1 280035178 280036133 Zm00001d033982 280031097 280040309 Zm00001d033981c Zm00001d033981,Zm00001d033982 simMerged
Zm00001d033982_T017.exon3 1 280035178 280036133 Zm00001d033981c 280031097 280040309 Zm00001d033981c Zm00001d033981,Zm00001d033982 simMerged
Zm00001d033982_T017.exon2 1 280036512 280036776 Zm00001d033982 280031097 280040309 Zm00001d033981c Zm00001d033981,Zm00001d033982 simMerged
Zm00001d033982_T017.exon2 1 280036512 280036776 Zm00001d033981c 280031097 280040309 Zm00001d033981c Zm00001d033981,Zm00001d033982 simMerged
Zm00001d033982_T019.exon1 1 280039763 280040309 Zm00001d033982 280031097 280040309 Zm00001d033981c Zm00001d033981,Zm00001d033982 simMerged
Zm00001d033982_T019.exon1 1 280039763 280040309 Zm00001d033981c 280031097 280040309 Zm00001d033981c Zm00001d033981,Zm00001d033982 simMerged
Zm00001d033984_T002.exon20 1 280143756 280143934 Zm00001d033984 280143756 280163749 Zm00001d033983c Zm00001d033983,Zm00001d033984 simMerged
Zm00001d033984_T002.exon20 1 280143756 280143934 Zm00001d033983c 280143756 280163749 Zm00001d033983c Zm00001d033983,Zm00001d033984 simMerged
Zm00001d033984_T002.exon19 1 280144074 280145713 Zm00001d033984 280143756 280163749 Zm00001d033983c Zm00001d033983,Zm00001d033984 simMerged
Zm00001d033984_T002.exon19 1 280144074 280145713 Zm00001d033983c 280143756 280163749 Zm00001d033983c Zm00001d033983,Zm00001d033984 simMerged
Zm00001d033984_T013.exon6 1 280147995 280148141 Zm00001d033984 280143756 280163749 Zm00001d033983c Zm00001d033983,Zm00001d033984 simMerged
Zm00001d033984_T013.exon6 1 280147995 280148141 Zm00001d033983c 280143756 280163749 Zm00001d033983c Zm00001d033983,Zm00001d033984 simMerged
Zm00001d033984_T013.exon5 1 280148236 280148542 Zm00001d033984 280143756 280163749 Zm00001d033983c Zm00001d033983,Zm00001d033984 simMerged
Zm00001d033984_T013.exon5 1 280148236 280148542 Zm00001d033983c 280143756 280163749 Zm00001d033983c Zm00001d033983,Zm00001d033984 simMerged
Zm00001d033984_T013.exon4 1 280148677 280148985 Zm00001d033984 280143756 280163749 Zm00001d033983c Zm00001d033983,Zm00001d033984 simMerged
Zm00001d033984_T013.exon4 1 280148677 280148985 Zm00001d033983c 280143756 280163749 Zm00001d033983c Zm00001d033983,Zm00001d033984 simMerged
Zm00001d033984_T013.exon3 1 280149755 280152775 Zm00001d033984 280143756 280163749 Zm00001d033983c Zm00001d033983,Zm00001d033984 simMerged
Zm00001d033984_T013.exon3 1 280149755 280152775 Zm00001d033983c 280143756 280163749 Zm00001d033983c Zm00001d033983,Zm00001d033984 simMerged
Zm00001d033984_T013.exon2 1 280152858 280154508 Zm00001d033984 280143756 280163749 Zm00001d033983c Zm00001d033983,Zm00001d033984 simMerged
Zm00001d033984_T013.exon2 1 280152858 280154508 Zm00001d033983c 280143756 280163749 Zm00001d033983c Zm00001d033983,Zm00001d033984 simMerged
Zm00001d033984_T005.exon13 1 280154592 280155682 Zm00001d033984 280143756 280163749 Zm00001d033983c Zm00001d033983,Zm00001d033984 simMerged
Zm00001d033984_T005.exon13 1 280154592 280155682 Zm00001d033983c 280143756 280163749 Zm00001d033983c Zm00001d033983,Zm00001d033984 simMerged
Zm00001d033984_T005.exon12 1 280155774 280155876 Zm00001d033984 280143756 280163749 Zm00001d033983c Zm00001d033983,Zm00001d033984 simMerged
Zm00001d033984_T005.exon12 1 280155774 280155876 Zm00001d033983c 280143756 280163749 Zm00001d033983c Zm00001d033983,Zm00001d033984 simMerged
Zm00001d033984_T005.exon11 1 280155966 280156668 Zm00001d033984 280143756 280163749 Zm00001d033983c Zm00001d033983,Zm00001d033984 simMerged
Zm00001d033984_T005.exon11 1 280155966 280156668 Zm00001d033983c 280143756 280163749 Zm00001d033983c Zm00001d033983,Zm00001d033984 simMerged
Zm00001d033984_T005.exon10 1 280158213 280159342 Zm00001d033984 280143756 280163749 Zm00001d033983c Zm00001d033983,Zm00001d033984 simMerged
Zm00001d033984_T005.exon10 1 280158213 280159342 Zm00001d033983c 280143756 280163749 Zm00001d033983c Zm00001d033983,Zm00001d033984 simMerged
Zm00001d033984_T005.exon9 1 280159792 280159837 Zm00001d033984 280143756 280163749 Zm00001d033983c Zm00001d033983,Zm00001d033984 simMerged
Zm00001d033984_T005.exon9 1 280159792 280159837 Zm00001d033983c 280143756 280163749 Zm00001d033983c Zm00001d033983,Zm00001d033984 simMerged
Zm00001d033984_T005.exon8 1 280160331 280160396 Zm00001d033984 280143756 280163749 Zm00001d033983c Zm00001d033983,Zm00001d033984 simMerged
Zm00001d033984_T005.exon8 1 280160331 280160396 Zm00001d033983c 280143756 280163749 Zm00001d033983c Zm00001d033983,Zm00001d033984 simMerged
Zm00001d033984_T011.exon7 1 280160490 280160681 Zm00001d033984 280143756 280163749 Zm00001d033983c Zm00001d033983,Zm00001d033984 simMerged
Zm00001d033984_T011.exon7 1 280160490 280160681 Zm00001d033983c 280143756 280163749 Zm00001d033983c Zm00001d033983,Zm00001d033984 simMerged
Zm00001d033984_T005.exon6 1 280160908 280161081 Zm00001d033984 280143756 280163749 Zm00001d033983c Zm00001d033983,Zm00001d033984 simMerged
Zm00001d033984_T005.exon6 1 280160908 280161081 Zm00001d033983c 280143756 280163749 Zm00001d033983c Zm00001d033983,Zm00001d033984 simMerged
Zm00001d033984_T005.exon5 1 280161377 280161433 Zm00001d033984 280143756 280163749 Zm00001d033983c Zm00001d033983,Zm00001d033984 simMerged
Zm00001d033984_T005.exon5 1 280161377 280161433 Zm00001d033983c 280143756 280163749 Zm00001d033983c Zm00001d033983,Zm00001d033984 simMerged
Zm00001d033984_T005.exon4 1 280161519 280161654 Zm00001d033984 280143756 280163749 Zm00001d033983c Zm00001d033983,Zm00001d033984 simMerged
Zm00001d033984_T005.exon4 1 280161519 280161654 Zm00001d033983c 280143756 280163749 Zm00001d033983c Zm00001d033983,Zm00001d033984 simMerged
Zm00001d033984_T005.exon3 1 280161798 280161883 Zm00001d033984 280143756 280163749 Zm00001d033983c Zm00001d033983,Zm00001d033984 simMerged
Zm00001d033984_T005.exon3 1 280161798 280161883 Zm00001d033983c 280143756 280163749 Zm00001d033983c Zm00001d033983,Zm00001d033984 simMerged
Zm00001d033984_T005.exon2 1 280161985 280162054 Zm00001d033984 280143756 280163749 Zm00001d033983c Zm00001d033983,Zm00001d033984 simMerged
Zm00001d033984_T005.exon2 1 280161985 280162054 Zm00001d033983c 280143756 280163749 Zm00001d033983c Zm00001d033983,Zm00001d033984 simMerged
Zm00001d033984_T005.exon1 1 280163369 280163749 Zm00001d033984 280143756 280163749 Zm00001d033983c Zm00001d033983,Zm00001d033984 simMerged
Zm00001d033984_T005.exon1 1 280163369 280163749 Zm00001d033983c 280143756 280163749 Zm00001d033983c Zm00001d033983,Zm00001d033984 simMerged
Zm00001d033993_T016.exon13 1 280594752 280595223 Zm00001d033993 280594752 280605253 Zm00001d033992c Zm00001d033992,Zm00001d033993 simMerged
Zm00001d033993_T016.exon13 1 280594752 280595223 Zm00001d033992c 280594752 280605253 Zm00001d033992c Zm00001d033992,Zm00001d033993 simMerged
Zm00001d033993_T002.exon14 1 280595778 280595882 Zm00001d033993 280594752 280605253 Zm00001d033992c Zm00001d033992,Zm00001d033993 simMerged
Zm00001d033993_T002.exon14 1 280595778 280595882 Zm00001d033992c 280594752 280605253 Zm00001d033992c Zm00001d033992,Zm00001d033993 simMerged
Zm00001d033993_T002.exon13 1 280595968 280596059 Zm00001d033993 280594752 280605253 Zm00001d033992c Zm00001d033992,Zm00001d033993 simMerged
Zm00001d033993_T002.exon13 1 280595968 280596059 Zm00001d033992c 280594752 280605253 Zm00001d033992c Zm00001d033992,Zm00001d033993 simMerged
Zm00001d033993_T013.exon14 1 280596402 280596518 Zm00001d033993 280594752 280605253 Zm00001d033992c Zm00001d033992,Zm00001d033993 simMerged
Zm00001d033993_T013.exon14 1 280596402 280596518 Zm00001d033992c 280594752 280605253 Zm00001d033992c Zm00001d033992,Zm00001d033993 simMerged
Zm00001d033993_T013.exon13 1 280596600 280596645 Zm00001d033993 280594752 280605253 Zm00001d033992c Zm00001d033992,Zm00001d033993 simMerged
Zm00001d033993_T013.exon13 1 280596600 280596645 Zm00001d033992c 280594752 280605253 Zm00001d033992c Zm00001d033992,Zm00001d033993 simMerged
Zm00001d033993_T002.exon11 1 280596768 280596832 Zm00001d033993 280594752 280605253 Zm00001d033992c Zm00001d033992,Zm00001d033993 simMerged
Zm00001d033993_T002.exon11 1 280596768 280596832 Zm00001d033992c 280594752 280605253 Zm00001d033992c Zm00001d033992,Zm00001d033993 simMerged
Zm00001d033993_T016.exon7 1 280597611 280599539 Zm00001d033993 280594752 280605253 Zm00001d033992c Zm00001d033992,Zm00001d033993 simMerged
Zm00001d033993_T016.exon7 1 280597611 280599539 Zm00001d033992c 280594752 280605253 Zm00001d033992c Zm00001d033992,Zm00001d033993 simMerged
Zm00001d033993_T005.exon6 1 280599664 280599832 Zm00001d033993 280594752 280605253 Zm00001d033992c Zm00001d033992,Zm00001d033993 simMerged
Zm00001d033993_T005.exon6 1 280599664 280599832 Zm00001d033992c 280594752 280605253 Zm00001d033992c Zm00001d033992,Zm00001d033993 simMerged
Zm00001d033993_T005.exon5 1 280600173 280600250 Zm00001d033993 280594752 280605253 Zm00001d033992c Zm00001d033992,Zm00001d033993 simMerged
Zm00001d033993_T005.exon5 1 280600173 280600250 Zm00001d033992c 280594752 280605253 Zm00001d033992c Zm00001d033992,Zm00001d033993 simMerged
Zm00001d033993_T005.exon4 1 280601259 280603067 Zm00001d033993 280594752 280605253 Zm00001d033992c Zm00001d033992,Zm00001d033993 simMerged
Zm00001d033993_T005.exon4 1 280601259 280603067 Zm00001d033992c 280594752 280605253 Zm00001d033992c Zm00001d033992,Zm00001d033993 simMerged
Zm00001d033993_T005.exon3 1 280603274 280603464 Zm00001d033993 280594752 280605253 Zm00001d033992c Zm00001d033992,Zm00001d033993 simMerged
Zm00001d033993_T005.exon3 1 280603274 280603464 Zm00001d033992c 280594752 280605253 Zm00001d033992c Zm00001d033992,Zm00001d033993 simMerged
Zm00001d033993_T016.exon2 1 280603538 280604234 Zm00001d033993 280594752 280605253 Zm00001d033992c Zm00001d033992,Zm00001d033993 simMerged
Zm00001d033993_T016.exon2 1 280603538 280604234 Zm00001d033992c 280594752 280605253 Zm00001d033992c Zm00001d033992,Zm00001d033993 simMerged
Zm00001d033993_T016.exon1 1 280604961 280605253 Zm00001d033993 280594752 280605253 Zm00001d033992c Zm00001d033992,Zm00001d033993 simMerged
Zm00001d033993_T016.exon1 1 280604961 280605253 Zm00001d033992c 280594752 280605253 Zm00001d033992c Zm00001d033992,Zm00001d033993 simMerged
Zm00001d033995_T001.exon2 1 280610045 280611164 Zm00001d033995 280610045 280611762 Zm00001d033994c Zm00001d033994,Zm00001d033995 simMerged
Zm00001d033995_T001.exon2 1 280610045 280611164 Zm00001d033994c 280610045 280611762 Zm00001d033994c Zm00001d033994,Zm00001d033995 simMerged
Zm00001d033995_T001.exon1 1 280611284 280611762 Zm00001d033995 280610045 280611762 Zm00001d033994c Zm00001d033994,Zm00001d033995 simMerged
Zm00001d033995_T001.exon1 1 280611284 280611762 Zm00001d033994c 280610045 280611762 Zm00001d033994c Zm00001d033994,Zm00001d033995 simMerged
Zm00001d034005_T001.exon1 1 280996414 280996869 Zm00001d034005 280996414 281000773 Zm00001d034004c Zm00001d034004,Zm00001d034005 simMerged
Zm00001d034005_T001.exon1 1 280996414 280996869 Zm00001d034004c 280996414 281000773 Zm00001d034004c Zm00001d034004,Zm00001d034005 simMerged
Zm00001d034005_T003.exon2 1 280997094 280997158 Zm00001d034005 280996414 281000773 Zm00001d034004c Zm00001d034004,Zm00001d034005 simMerged
Zm00001d034005_T003.exon2 1 280997094 280997158 Zm00001d034004c 280996414 281000773 Zm00001d034004c Zm00001d034004,Zm00001d034005 simMerged
Zm00001d034005_T003.exon3 1 280997278 280997440 Zm00001d034005 280996414 281000773 Zm00001d034004c Zm00001d034004,Zm00001d034005 simMerged
Zm00001d034005_T003.exon3 1 280997278 280997440 Zm00001d034004c 280996414 281000773 Zm00001d034004c Zm00001d034004,Zm00001d034005 simMerged
Zm00001d034005_T003.exon4 1 280997532 280997599 Zm00001d034005 280996414 281000773 Zm00001d034004c Zm00001d034004,Zm00001d034005 simMerged
Zm00001d034005_T003.exon4 1 280997532 280997599 Zm00001d034004c 280996414 281000773 Zm00001d034004c Zm00001d034004,Zm00001d034005 simMerged
Zm00001d034005_T001.exon5 1 280997841 280998389 Zm00001d034005 280996414 281000773 Zm00001d034004c Zm00001d034004,Zm00001d034005 simMerged
Zm00001d034005_T001.exon5 1 280997841 280998389 Zm00001d034004c 280996414 281000773 Zm00001d034004c Zm00001d034004,Zm00001d034005 simMerged
Zm00001d034005_T003.exon6 1 280998632 280999216 Zm00001d034005 280996414 281000773 Zm00001d034004c Zm00001d034004,Zm00001d034005 simMerged
Zm00001d034005_T003.exon6 1 280998632 280999216 Zm00001d034004c 280996414 281000773 Zm00001d034004c Zm00001d034004,Zm00001d034005 simMerged
Zm00001d034005_T003.exon7 1 280999295 280999507 Zm00001d034005 280996414 281000773 Zm00001d034004c Zm00001d034004,Zm00001d034005 simMerged
Zm00001d034005_T003.exon7 1 280999295 280999507 Zm00001d034004c 280996414 281000773 Zm00001d034004c Zm00001d034004,Zm00001d034005 simMerged
Zm00001d034005_T003.exon8 1 280999940 281000086 Zm00001d034005 280996414 281000773 Zm00001d034004c Zm00001d034004,Zm00001d034005 simMerged
Zm00001d034005_T003.exon8 1 280999940 281000086 Zm00001d034004c 280996414 281000773 Zm00001d034004c Zm00001d034004,Zm00001d034005 simMerged
Zm00001d034005_T001.exon9 1 281000174 281000773 Zm00001d034005 280996414 281000773 Zm00001d034004c Zm00001d034004,Zm00001d034005 simMerged
Zm00001d034005_T001.exon9 1 281000174 281000773 Zm00001d034004c 280996414 281000773 Zm00001d034004c Zm00001d034004,Zm00001d034005 simMerged
Zm00001d034007_T001.exon3 1 281040471 281040633 Zm00001d034007 281040471 281042099 Zm00001d034006c Zm00001d034006,Zm00001d034007 simMerged
Zm00001d034007_T001.exon3 1 281040471 281040633 Zm00001d034006c 281040471 281042099 Zm00001d034006c Zm00001d034006,Zm00001d034007 simMerged
Zm00001d034007_T001.exon2 1 281040939 281041360 Zm00001d034007 281040471 281042099 Zm00001d034006c Zm00001d034006,Zm00001d034007 simMerged
Zm00001d034007_T001.exon2 1 281040939 281041360 Zm00001d034006c 281040471 281042099 Zm00001d034006c Zm00001d034006,Zm00001d034007 simMerged
Zm00001d034007_T001.exon1 1 281041434 281042099 Zm00001d034007 281040471 281042099 Zm00001d034006c Zm00001d034006,Zm00001d034007 simMerged
Zm00001d034007_T001.exon1 1 281041434 281042099 Zm00001d034006c 281040471 281042099 Zm00001d034006c Zm00001d034006,Zm00001d034007 simMerged
Zm00001d034013_T002.exon18 1 281170428 281171181 Zm00001d034013 281170428 281177105 Zm00001d034012c Zm00001d034012,Zm00001d034013 simMerged
Zm00001d034013_T002.exon18 1 281170428 281171181 Zm00001d034012c 281170428 281177105 Zm00001d034012c Zm00001d034012,Zm00001d034013 simMerged
Zm00001d034013_T010.exon14 1 281171431 281171541 Zm00001d034013 281170428 281177105 Zm00001d034012c Zm00001d034012,Zm00001d034013 simMerged
Zm00001d034013_T010.exon14 1 281171431 281171541 Zm00001d034012c 281170428 281177105 Zm00001d034012c Zm00001d034012,Zm00001d034013 simMerged
Zm00001d034013_T010.exon13 1 281171632 281171784 Zm00001d034013 281170428 281177105 Zm00001d034012c Zm00001d034012,Zm00001d034013 simMerged
Zm00001d034013_T010.exon13 1 281171632 281171784 Zm00001d034012c 281170428 281177105 Zm00001d034012c Zm00001d034012,Zm00001d034013 simMerged
Zm00001d034013_T010.exon12 1 281171978 281172037 Zm00001d034013 281170428 281177105 Zm00001d034012c Zm00001d034012,Zm00001d034013 simMerged
Zm00001d034013_T010.exon12 1 281171978 281172037 Zm00001d034012c 281170428 281177105 Zm00001d034012c Zm00001d034012,Zm00001d034013 simMerged
Zm00001d034013_T010.exon11 1 281172114 281172422 Zm00001d034013 281170428 281177105 Zm00001d034012c Zm00001d034012,Zm00001d034013 simMerged
Zm00001d034013_T010.exon11 1 281172114 281172422 Zm00001d034012c 281170428 281177105 Zm00001d034012c Zm00001d034012,Zm00001d034013 simMerged
Zm00001d034013_T002.exon13 1 281172718 281172893 Zm00001d034013 281170428 281177105 Zm00001d034012c Zm00001d034012,Zm00001d034013 simMerged
Zm00001d034013_T002.exon13 1 281172718 281172893 Zm00001d034012c 281170428 281177105 Zm00001d034012c Zm00001d034012,Zm00001d034013 simMerged
Zm00001d034013_T010.exon9 1 281172976 281173045 Zm00001d034013 281170428 281177105 Zm00001d034012c Zm00001d034012,Zm00001d034013 simMerged
Zm00001d034013_T010.exon9 1 281172976 281173045 Zm00001d034012c 281170428 281177105 Zm00001d034012c Zm00001d034012,Zm00001d034013 simMerged
Zm00001d034013_T010.exon8 1 281173240 281173443 Zm00001d034013 281170428 281177105 Zm00001d034012c Zm00001d034012,Zm00001d034013 simMerged
Zm00001d034013_T010.exon8 1 281173240 281173443 Zm00001d034012c 281170428 281177105 Zm00001d034012c Zm00001d034012,Zm00001d034013 simMerged
Zm00001d034013_T010.exon7 1 281173909 281174103 Zm00001d034013 281170428 281177105 Zm00001d034012c Zm00001d034012,Zm00001d034013 simMerged
Zm00001d034013_T010.exon7 1 281173909 281174103 Zm00001d034012c 281170428 281177105 Zm00001d034012c Zm00001d034012,Zm00001d034013 simMerged
Zm00001d034013_T010.exon6 1 281174291 281174563 Zm00001d034013 281170428 281177105 Zm00001d034012c Zm00001d034012,Zm00001d034013 simMerged
Zm00001d034013_T010.exon6 1 281174291 281174563 Zm00001d034012c 281170428 281177105 Zm00001d034012c Zm00001d034012,Zm00001d034013 simMerged
Zm00001d034013_T010.exon5 1 281174645 281174815 Zm00001d034013 281170428 281177105 Zm00001d034012c Zm00001d034012,Zm00001d034013 simMerged
Zm00001d034013_T010.exon5 1 281174645 281174815 Zm00001d034012c 281170428 281177105 Zm00001d034012c Zm00001d034012,Zm00001d034013 simMerged
Zm00001d034013_T010.exon4 1 281174945 281175075 Zm00001d034013 281170428 281177105 Zm00001d034012c Zm00001d034012,Zm00001d034013 simMerged
Zm00001d034013_T010.exon4 1 281174945 281175075 Zm00001d034012c 281170428 281177105 Zm00001d034012c Zm00001d034012,Zm00001d034013 simMerged
Zm00001d034013_T010.exon3 1 281175176 281175335 Zm00001d034013 281170428 281177105 Zm00001d034012c Zm00001d034012,Zm00001d034013 simMerged
Zm00001d034013_T010.exon3 1 281175176 281175335 Zm00001d034012c 281170428 281177105 Zm00001d034012c Zm00001d034012,Zm00001d034013 simMerged
Zm00001d034013_T007.exon6 1 281175467 281175655 Zm00001d034013 281170428 281177105 Zm00001d034012c Zm00001d034012,Zm00001d034013 simMerged
Zm00001d034013_T007.exon6 1 281175467 281175655 Zm00001d034012c 281170428 281177105 Zm00001d034012c Zm00001d034012,Zm00001d034013 simMerged
Zm00001d034013_T007.exon5 1 281175776 281175871 Zm00001d034013 281170428 281177105 Zm00001d034012c Zm00001d034012,Zm00001d034013 simMerged
Zm00001d034013_T007.exon5 1 281175776 281175871 Zm00001d034012c 281170428 281177105 Zm00001d034012c Zm00001d034012,Zm00001d034013 simMerged
Zm00001d034013_T007.exon4 1 281176002 281176232 Zm00001d034013 281170428 281177105 Zm00001d034012c Zm00001d034012,Zm00001d034013 simMerged
Zm00001d034013_T007.exon4 1 281176002 281176232 Zm00001d034012c 281170428 281177105 Zm00001d034012c Zm00001d034012,Zm00001d034013 simMerged
Zm00001d034013_T007.exon3 1 281176335 281176422 Zm00001d034013 281170428 281177105 Zm00001d034012c Zm00001d034012,Zm00001d034013 simMerged
Zm00001d034013_T007.exon3 1 281176335 281176422 Zm00001d034012c 281170428 281177105 Zm00001d034012c Zm00001d034012,Zm00001d034013 simMerged
Zm00001d034013_T002.exon1 1 281176539 281177105 Zm00001d034013 281170428 281177105 Zm00001d034012c Zm00001d034012,Zm00001d034013 simMerged
Zm00001d034013_T002.exon1 1 281176539 281177105 Zm00001d034012c 281170428 281177105 Zm00001d034012c Zm00001d034012,Zm00001d034013 simMerged
Zm00001d034024_T001.exon1 1 281451347 281451358 Zm00001d034024 281451347 281454024 Zm00001d034023c Zm00001d034023,Zm00001d034024 simMerged
Zm00001d034024_T001.exon1 1 281451347 281451358 Zm00001d034023c 281451347 281454024 Zm00001d034023c Zm00001d034023,Zm00001d034024 simMerged
Zm00001d034024_T001.exon2 1 281452316 281452432 Zm00001d034024 281451347 281454024 Zm00001d034023c Zm00001d034023,Zm00001d034024 simMerged
Zm00001d034024_T001.exon2 1 281452316 281452432 Zm00001d034023c 281451347 281454024 Zm00001d034023c Zm00001d034023,Zm00001d034024 simMerged
Zm00001d034024_T001.exon3 1 281453689 281454024 Zm00001d034024 281451347 281454024 Zm00001d034023c Zm00001d034023,Zm00001d034024 simMerged
Zm00001d034024_T001.exon3 1 281453689 281454024 Zm00001d034023c 281451347 281454024 Zm00001d034023c Zm00001d034023,Zm00001d034024 simMerged
Zm00001d034027_T002.exon4 1 281459768 281460076 Zm00001d034027 281459768 281460979 Zm00001d034026c Zm00001d034026,Zm00001d034027 simMerged
Zm00001d034027_T002.exon4 1 281459768 281460076 Zm00001d034026c 281459768 281460979 Zm00001d034026c Zm00001d034026,Zm00001d034027 simMerged
Zm00001d034027_T001.exon3 1 281460174 281460402 Zm00001d034027 281459768 281460979 Zm00001d034026c Zm00001d034026,Zm00001d034027 simMerged
Zm00001d034027_T001.exon3 1 281460174 281460402 Zm00001d034026c 281459768 281460979 Zm00001d034026c Zm00001d034026,Zm00001d034027 simMerged
Zm00001d034027_T001.exon2 1 281460501 281460769 Zm00001d034027 281459768 281460979 Zm00001d034026c Zm00001d034026,Zm00001d034027 simMerged
Zm00001d034027_T001.exon2 1 281460501 281460769 Zm00001d034026c 281459768 281460979 Zm00001d034026c Zm00001d034026,Zm00001d034027 simMerged
Zm00001d034027_T002.exon1 1 281460853 281460979 Zm00001d034027 281459768 281460979 Zm00001d034026c Zm00001d034026,Zm00001d034027 simMerged
Zm00001d034027_T002.exon1 1 281460853 281460979 Zm00001d034026c 281459768 281460979 Zm00001d034026c Zm00001d034026,Zm00001d034027 simMerged
Zm00001d034029_T001.exon2 1 281610947 281611140 Zm00001d034029 281610947 281611530 Zm00001d034028c Zm00001d034028,Zm00001d034029 simMerged
Zm00001d034029_T001.exon2 1 281610947 281611140 Zm00001d034028c 281610947 281611530 Zm00001d034028c Zm00001d034028,Zm00001d034029 simMerged
Zm00001d034029_T001.exon1 1 281611491 281611530 Zm00001d034029 281610947 281611530 Zm00001d034028c Zm00001d034028,Zm00001d034029 simMerged
Zm00001d034029_T001.exon1 1 281611491 281611530 Zm00001d034028c 281610947 281611530 Zm00001d034028c Zm00001d034028,Zm00001d034029 simMerged
Zm00001d034038_T002.exon4 1 281978994 281979673 Zm00001d034038 281978994 281984348 Zm00001d034037c Zm00001d034037,Zm00001d034038 simMerged
Zm00001d034038_T002.exon4 1 281978994 281979673 Zm00001d034037c 281978994 281984348 Zm00001d034037c Zm00001d034037,Zm00001d034038 simMerged
Zm00001d034038_T008.exon4 1 281980132 281980425 Zm00001d034038 281978994 281984348 Zm00001d034037c Zm00001d034037,Zm00001d034038 simMerged
Zm00001d034038_T008.exon4 1 281980132 281980425 Zm00001d034037c 281978994 281984348 Zm00001d034037c Zm00001d034037,Zm00001d034038 simMerged
Zm00001d034038_T002.exon2 1 281980721 281981537 Zm00001d034038 281978994 281984348 Zm00001d034037c Zm00001d034037,Zm00001d034038 simMerged
Zm00001d034038_T002.exon2 1 281980721 281981537 Zm00001d034037c 281978994 281984348 Zm00001d034037c Zm00001d034037,Zm00001d034038 simMerged
Zm00001d034038_T002.exon1 1 281981638 281984348 Zm00001d034038 281978994 281984348 Zm00001d034037c Zm00001d034037,Zm00001d034038 simMerged
Zm00001d034038_T002.exon1 1 281981638 281984348 Zm00001d034037c 281978994 281984348 Zm00001d034037c Zm00001d034037,Zm00001d034038 simMerged
Zm00001d034040_T001.exon1 1 282017807 282017862 Zm00001d034040 282017807 282021166 Zm00001d034039c Zm00001d034039,Zm00001d034040 simMerged
Zm00001d034040_T001.exon1 1 282017807 282017862 Zm00001d034039c 282017807 282021166 Zm00001d034039c Zm00001d034039,Zm00001d034040 simMerged
Zm00001d034040_T001.exon2 1 282020347 282021166 Zm00001d034040 282017807 282021166 Zm00001d034039c Zm00001d034039,Zm00001d034040 simMerged
Zm00001d034040_T001.exon2 1 282020347 282021166 Zm00001d034039c 282017807 282021166 Zm00001d034039c Zm00001d034039,Zm00001d034040 simMerged
Zm00001d034044_T001.exon1 1 282124294 282124750 Zm00001d034044 282124294 282136129 Zm00001d034043c Zm00001d034043,Zm00001d034044 simMerged
Zm00001d034044_T001.exon1 1 282124294 282124750 Zm00001d034043c 282124294 282136129 Zm00001d034043c Zm00001d034043,Zm00001d034044 simMerged
Zm00001d034044_T001.exon2 1 282124867 282126358 Zm00001d034044 282124294 282136129 Zm00001d034043c Zm00001d034043,Zm00001d034044 simMerged
Zm00001d034044_T001.exon2 1 282124867 282126358 Zm00001d034043c 282124294 282136129 Zm00001d034043c Zm00001d034043,Zm00001d034044 simMerged
Zm00001d034044_T001.exon3 1 282126864 282126977 Zm00001d034044 282124294 282136129 Zm00001d034043c Zm00001d034043,Zm00001d034044 simMerged
Zm00001d034044_T001.exon3 1 282126864 282126977 Zm00001d034043c 282124294 282136129 Zm00001d034043c Zm00001d034043,Zm00001d034044 simMerged
Zm00001d034044_T001.exon4 1 282127079 282127210 Zm00001d034044 282124294 282136129 Zm00001d034043c Zm00001d034043,Zm00001d034044 simMerged
Zm00001d034044_T001.exon4 1 282127079 282127210 Zm00001d034043c 282124294 282136129 Zm00001d034043c Zm00001d034043,Zm00001d034044 simMerged
Zm00001d034044_T001.exon5 1 282135539 282136129 Zm00001d034044 282124294 282136129 Zm00001d034043c Zm00001d034043,Zm00001d034044 simMerged
Zm00001d034044_T001.exon5 1 282135539 282136129 Zm00001d034043c 282124294 282136129 Zm00001d034043c Zm00001d034043,Zm00001d034044 simMerged
Zm00001d034047_T002.exon4 1 282303560 282303970 Zm00001d034047 282303560 282310345 Zm00001d034046c Zm00001d034046,Zm00001d034047 simMerged
Zm00001d034047_T002.exon4 1 282303560 282303970 Zm00001d034046c 282303560 282310345 Zm00001d034046c Zm00001d034046,Zm00001d034047 simMerged
Zm00001d034047_T002.exon3 1 282304055 282304262 Zm00001d034047 282303560 282310345 Zm00001d034046c Zm00001d034046,Zm00001d034047 simMerged
Zm00001d034047_T002.exon3 1 282304055 282304262 Zm00001d034046c 282303560 282310345 Zm00001d034046c Zm00001d034046,Zm00001d034047 simMerged
Zm00001d034047_T002.exon2 1 282304353 282305091 Zm00001d034047 282303560 282310345 Zm00001d034046c Zm00001d034046,Zm00001d034047 simMerged
Zm00001d034047_T002.exon2 1 282304353 282305091 Zm00001d034046c 282303560 282310345 Zm00001d034046c Zm00001d034046,Zm00001d034047 simMerged
Zm00001d034047_T002.exon1 1 282305193 282310345 Zm00001d034047 282303560 282310345 Zm00001d034046c Zm00001d034046,Zm00001d034047 simMerged
Zm00001d034047_T002.exon1 1 282305193 282310345 Zm00001d034046c 282303560 282310345 Zm00001d034046c Zm00001d034046,Zm00001d034047 simMerged
Zm00001d034051_T002.exon10 1 282578758 282579402 Zm00001d034051 282578758 282581214 Zm00001d034050c Zm00001d034050,Zm00001d034051 simMerged
Zm00001d034051_T002.exon10 1 282578758 282579402 Zm00001d034050c 282578758 282581214 Zm00001d034050c Zm00001d034050,Zm00001d034051 simMerged
Zm00001d034051_T002.exon9 1 282579489 282579570 Zm00001d034051 282578758 282581214 Zm00001d034050c Zm00001d034050,Zm00001d034051 simMerged
Zm00001d034051_T002.exon9 1 282579489 282579570 Zm00001d034050c 282578758 282581214 Zm00001d034050c Zm00001d034050,Zm00001d034051 simMerged
Zm00001d034051_T002.exon8 1 282579722 282579807 Zm00001d034051 282578758 282581214 Zm00001d034050c Zm00001d034050,Zm00001d034051 simMerged
Zm00001d034051_T002.exon8 1 282579722 282579807 Zm00001d034050c 282578758 282581214 Zm00001d034050c Zm00001d034050,Zm00001d034051 simMerged
Zm00001d034051_T002.exon7 1 282579891 282579971 Zm00001d034051 282578758 282581214 Zm00001d034050c Zm00001d034050,Zm00001d034051 simMerged
Zm00001d034051_T002.exon7 1 282579891 282579971 Zm00001d034050c 282578758 282581214 Zm00001d034050c Zm00001d034050,Zm00001d034051 simMerged
Zm00001d034051_T002.exon6 1 282580171 282580200 Zm00001d034051 282578758 282581214 Zm00001d034050c Zm00001d034050,Zm00001d034051 simMerged
Zm00001d034051_T002.exon6 1 282580171 282580200 Zm00001d034050c 282578758 282581214 Zm00001d034050c Zm00001d034050,Zm00001d034051 simMerged
Zm00001d034051_T002.exon5 1 282580283 282580360 Zm00001d034051 282578758 282581214 Zm00001d034050c Zm00001d034050,Zm00001d034051 simMerged
Zm00001d034051_T002.exon5 1 282580283 282580360 Zm00001d034050c 282578758 282581214 Zm00001d034050c Zm00001d034050,Zm00001d034051 simMerged
Zm00001d034051_T002.exon4 1 282580465 282580665 Zm00001d034051 282578758 282581214 Zm00001d034050c Zm00001d034050,Zm00001d034051 simMerged
Zm00001d034051_T002.exon4 1 282580465 282580665 Zm00001d034050c 282578758 282581214 Zm00001d034050c Zm00001d034050,Zm00001d034051 simMerged
Zm00001d034051_T002.exon3 1 282580783 282580848 Zm00001d034051 282578758 282581214 Zm00001d034050c Zm00001d034050,Zm00001d034051 simMerged
Zm00001d034051_T002.exon3 1 282580783 282580848 Zm00001d034050c 282578758 282581214 Zm00001d034050c Zm00001d034050,Zm00001d034051 simMerged
Zm00001d034051_T002.exon2 1 282580940 282581002 Zm00001d034051 282578758 282581214 Zm00001d034050c Zm00001d034050,Zm00001d034051 simMerged
Zm00001d034051_T002.exon2 1 282580940 282581002 Zm00001d034050c 282578758 282581214 Zm00001d034050c Zm00001d034050,Zm00001d034051 simMerged
Zm00001d034051_T002.exon1 1 282581097 282581214 Zm00001d034051 282578758 282581214 Zm00001d034050c Zm00001d034050,Zm00001d034051 simMerged
Zm00001d034051_T002.exon1 1 282581097 282581214 Zm00001d034050c 282578758 282581214 Zm00001d034050c Zm00001d034050,Zm00001d034051 simMerged
Zm00001d034061_T001.exon2 1 282848983 282849371 Zm00001d034061 282848983 282849748 Zm00001d034060c Zm00001d034060,Zm00001d034061 simMerged
Zm00001d034061_T001.exon2 1 282848983 282849371 Zm00001d034060c 282848983 282849748 Zm00001d034060c Zm00001d034060,Zm00001d034061 simMerged
Zm00001d034061_T001.exon1 1 282849465 282849748 Zm00001d034061 282848983 282849748 Zm00001d034060c Zm00001d034060,Zm00001d034061 simMerged
Zm00001d034061_T001.exon1 1 282849465 282849748 Zm00001d034060c 282848983 282849748 Zm00001d034060c Zm00001d034060,Zm00001d034061 simMerged
Zm00001d034063_T002.exon6 1 282857083 282857452 Zm00001d034063 282857083 282860638 Zm00001d034062c Zm00001d034062,Zm00001d034063 simMerged
Zm00001d034063_T002.exon6 1 282857083 282857452 Zm00001d034062c 282857083 282860638 Zm00001d034062c Zm00001d034062,Zm00001d034063 simMerged
Zm00001d034063_T002.exon5 1 282857581 282857662 Zm00001d034063 282857083 282860638 Zm00001d034062c Zm00001d034062,Zm00001d034063 simMerged
Zm00001d034063_T002.exon5 1 282857581 282857662 Zm00001d034062c 282857083 282860638 Zm00001d034062c Zm00001d034062,Zm00001d034063 simMerged
Zm00001d034063_T002.exon4 1 282857737 282857839 Zm00001d034063 282857083 282860638 Zm00001d034062c Zm00001d034062,Zm00001d034063 simMerged
Zm00001d034063_T002.exon4 1 282857737 282857839 Zm00001d034062c 282857083 282860638 Zm00001d034062c Zm00001d034062,Zm00001d034063 simMerged
Zm00001d034063_T002.exon3 1 282857937 282858096 Zm00001d034063 282857083 282860638 Zm00001d034062c Zm00001d034062,Zm00001d034063 simMerged
Zm00001d034063_T002.exon3 1 282857937 282858096 Zm00001d034062c 282857083 282860638 Zm00001d034062c Zm00001d034062,Zm00001d034063 simMerged
Zm00001d034063_T001.exon3 1 282858595 282858722 Zm00001d034063 282857083 282860638 Zm00001d034062c Zm00001d034062,Zm00001d034063 simMerged
Zm00001d034063_T001.exon3 1 282858595 282858722 Zm00001d034062c 282857083 282860638 Zm00001d034062c Zm00001d034062,Zm00001d034063 simMerged
Zm00001d034063_T001.exon2 1 282859730 282859805 Zm00001d034063 282857083 282860638 Zm00001d034062c Zm00001d034062,Zm00001d034063 simMerged
Zm00001d034063_T001.exon2 1 282859730 282859805 Zm00001d034062c 282857083 282860638 Zm00001d034062c Zm00001d034062,Zm00001d034063 simMerged
Zm00001d034063_T002.exon1 1 282860156 282860638 Zm00001d034063 282857083 282860638 Zm00001d034062c Zm00001d034062,Zm00001d034063 simMerged
Zm00001d034063_T002.exon1 1 282860156 282860638 Zm00001d034062c 282857083 282860638 Zm00001d034062c Zm00001d034062,Zm00001d034063 simMerged
Zm00001d034069_T001.exon1 1 283080493 283081146 Zm00001d034069 283080493 283082448 Zm00001d034068c Zm00001d034068,Zm00001d034069 simMerged
Zm00001d034069_T001.exon1 1 283080493 283081146 Zm00001d034068c 283080493 283082448 Zm00001d034068c Zm00001d034068,Zm00001d034069 simMerged
Zm00001d034069_T001.exon2 1 283081236 283082448 Zm00001d034069 283080493 283082448 Zm00001d034068c Zm00001d034068,Zm00001d034069 simMerged
Zm00001d034069_T001.exon2 1 283081236 283082448 Zm00001d034068c 283080493 283082448 Zm00001d034068c Zm00001d034068,Zm00001d034069 simMerged
Zm00001d034071_T001.exon3 1 283091813 283091910 Zm00001d034071 283091813 283092449 Zm00001d034070c Zm00001d034070,Zm00001d034071 simMerged
Zm00001d034071_T001.exon3 1 283091813 283091910 Zm00001d034070c 283091813 283092449 Zm00001d034070c Zm00001d034070,Zm00001d034071 simMerged
Zm00001d034071_T001.exon2 1 283092006 283092150 Zm00001d034071 283091813 283092449 Zm00001d034070c Zm00001d034070,Zm00001d034071 simMerged
Zm00001d034071_T001.exon2 1 283092006 283092150 Zm00001d034070c 283091813 283092449 Zm00001d034070c Zm00001d034070,Zm00001d034071 simMerged
Zm00001d034071_T001.exon1 1 283092228 283092449 Zm00001d034071 283091813 283092449 Zm00001d034070c Zm00001d034070,Zm00001d034071 simMerged
Zm00001d034071_T001.exon1 1 283092228 283092449 Zm00001d034070c 283091813 283092449 Zm00001d034070c Zm00001d034070,Zm00001d034071 simMerged
Zm00001d034075_T001.exon1 1 283306413 283306693 Zm00001d034075 283306413 283307430 Zm00001d034074c Zm00001d034074,Zm00001d034075 simMerged
Zm00001d034075_T001.exon1 1 283306413 283306693 Zm00001d034074c 283306413 283307430 Zm00001d034074c Zm00001d034074,Zm00001d034075 simMerged
Zm00001d034075_T001.exon2 1 283306884 283306995 Zm00001d034075 283306413 283307430 Zm00001d034074c Zm00001d034074,Zm00001d034075 simMerged
Zm00001d034075_T001.exon2 1 283306884 283306995 Zm00001d034074c 283306413 283307430 Zm00001d034074c Zm00001d034074,Zm00001d034075 simMerged
Zm00001d034075_T001.exon3 1 283307197 283307430 Zm00001d034075 283306413 283307430 Zm00001d034074c Zm00001d034074,Zm00001d034075 simMerged
Zm00001d034075_T001.exon3 1 283307197 283307430 Zm00001d034074c 283306413 283307430 Zm00001d034074c Zm00001d034074,Zm00001d034075 simMerged
Zm00001d034082_T001.exon1 1 283604361 283604701 Zm00001d034082 283604361 283606746 Zm00001d034081c Zm00001d034081,Zm00001d034082 simMerged
Zm00001d034082_T001.exon1 1 283604361 283604701 Zm00001d034081c 283604361 283606746 Zm00001d034081c Zm00001d034081,Zm00001d034082 simMerged
Zm00001d034082_T001.exon2 1 283604811 283604905 Zm00001d034082 283604361 283606746 Zm00001d034081c Zm00001d034081,Zm00001d034082 simMerged
Zm00001d034082_T001.exon2 1 283604811 283604905 Zm00001d034081c 283604361 283606746 Zm00001d034081c Zm00001d034081,Zm00001d034082 simMerged
Zm00001d034082_T001.exon3 1 283605109 283605229 Zm00001d034082 283604361 283606746 Zm00001d034081c Zm00001d034081,Zm00001d034082 simMerged
Zm00001d034082_T001.exon3 1 283605109 283605229 Zm00001d034081c 283604361 283606746 Zm00001d034081c Zm00001d034081,Zm00001d034082 simMerged
Zm00001d034082_T001.exon4 1 283605331 283605449 Zm00001d034082 283604361 283606746 Zm00001d034081c Zm00001d034081,Zm00001d034082 simMerged
Zm00001d034082_T001.exon4 1 283605331 283605449 Zm00001d034081c 283604361 283606746 Zm00001d034081c Zm00001d034081,Zm00001d034082 simMerged
Zm00001d034082_T001.exon5 1 283605534 283605729 Zm00001d034082 283604361 283606746 Zm00001d034081c Zm00001d034081,Zm00001d034082 simMerged
Zm00001d034082_T001.exon5 1 283605534 283605729 Zm00001d034081c 283604361 283606746 Zm00001d034081c Zm00001d034081,Zm00001d034082 simMerged
Zm00001d034082_T001.exon6 1 283605832 283605978 Zm00001d034082 283604361 283606746 Zm00001d034081c Zm00001d034081,Zm00001d034082 simMerged
Zm00001d034082_T001.exon6 1 283605832 283605978 Zm00001d034081c 283604361 283606746 Zm00001d034081c Zm00001d034081,Zm00001d034082 simMerged
Zm00001d034082_T001.exon7 1 283606341 283606746 Zm00001d034082 283604361 283606746 Zm00001d034081c Zm00001d034081,Zm00001d034082 simMerged
Zm00001d034082_T001.exon7 1 283606341 283606746 Zm00001d034081c 283604361 283606746 Zm00001d034081c Zm00001d034081,Zm00001d034082 simMerged
Zm00001d034109_T001.exon4 1 284176337 284177017 Zm00001d034109 284176337 284179392 Zm00001d034108c Zm00001d034108,Zm00001d034109 simMerged
Zm00001d034109_T001.exon4 1 284176337 284177017 Zm00001d034108c 284176337 284179392 Zm00001d034108c Zm00001d034108,Zm00001d034109 simMerged
Zm00001d034109_T001.exon3 1 284177107 284177343 Zm00001d034109 284176337 284179392 Zm00001d034108c Zm00001d034108,Zm00001d034109 simMerged
Zm00001d034109_T001.exon3 1 284177107 284177343 Zm00001d034108c 284176337 284179392 Zm00001d034108c Zm00001d034108,Zm00001d034109 simMerged
Zm00001d034109_T001.exon2 1 284178632 284179005 Zm00001d034109 284176337 284179392 Zm00001d034108c Zm00001d034108,Zm00001d034109 simMerged
Zm00001d034109_T001.exon2 1 284178632 284179005 Zm00001d034108c 284176337 284179392 Zm00001d034108c Zm00001d034108,Zm00001d034109 simMerged
Zm00001d034109_T001.exon1 1 284179114 284179392 Zm00001d034109 284176337 284179392 Zm00001d034108c Zm00001d034108,Zm00001d034109 simMerged
Zm00001d034109_T001.exon1 1 284179114 284179392 Zm00001d034108c 284176337 284179392 Zm00001d034108c Zm00001d034108,Zm00001d034109 simMerged
Zm00001d034112_T001.exon1 1 284242028 284244325 Zm00001d034112 284242028 284244325 Zm00001d034111c Zm00001d034111,Zm00001d034112 simMerged
Zm00001d034112_T001.exon1 1 284242028 284244325 Zm00001d034111c 284242028 284244325 Zm00001d034111c Zm00001d034111,Zm00001d034112 simMerged
Zm00001d034126_T001.exon3 1 284602370 284603192 Zm00001d034126 284602370 284603830 Zm00001d034125c Zm00001d034125,Zm00001d034126 simMerged
Zm00001d034126_T001.exon3 1 284602370 284603192 Zm00001d034125c 284602370 284603830 Zm00001d034125c Zm00001d034125,Zm00001d034126 simMerged
Zm00001d034126_T001.exon2 1 284603296 284603696 Zm00001d034126 284602370 284603830 Zm00001d034125c Zm00001d034125,Zm00001d034126 simMerged
Zm00001d034126_T001.exon2 1 284603296 284603696 Zm00001d034125c 284602370 284603830 Zm00001d034125c Zm00001d034125,Zm00001d034126 simMerged
Zm00001d034126_T002.exon1 1 284603717 284603830 Zm00001d034126 284602370 284603830 Zm00001d034125c Zm00001d034125,Zm00001d034126 simMerged
Zm00001d034126_T002.exon1 1 284603717 284603830 Zm00001d034125c 284602370 284603830 Zm00001d034125c Zm00001d034125,Zm00001d034126 simMerged
Zm00001d034129_T001.exon1 1 284692621 284693723 Zm00001d034129 284692621 284695285 Zm00001d034128c Zm00001d034128,Zm00001d034129 simMerged
Zm00001d034129_T001.exon1 1 284692621 284693723 Zm00001d034128c 284692621 284695285 Zm00001d034128c Zm00001d034128,Zm00001d034129 simMerged
Zm00001d034129_T001.exon2 1 284693940 284694105 Zm00001d034129 284692621 284695285 Zm00001d034128c Zm00001d034128,Zm00001d034129 simMerged
Zm00001d034129_T001.exon2 1 284693940 284694105 Zm00001d034128c 284692621 284695285 Zm00001d034128c Zm00001d034128,Zm00001d034129 simMerged
Zm00001d034129_T001.exon3 1 284694603 284695285 Zm00001d034129 284692621 284695285 Zm00001d034128c Zm00001d034128,Zm00001d034129 simMerged
Zm00001d034129_T001.exon3 1 284694603 284695285 Zm00001d034128c 284692621 284695285 Zm00001d034128c Zm00001d034128,Zm00001d034129 simMerged
Zm00001d034160_T001.exon1 1 285335178 285335548 Zm00001d034160 285335178 285337132 Zm00001d034159c Zm00001d034159,Zm00001d034160 simMerged
Zm00001d034160_T001.exon1 1 285335178 285335548 Zm00001d034159c 285335178 285337132 Zm00001d034159c Zm00001d034159,Zm00001d034160 simMerged
Zm00001d034160_T001.exon2 1 285335688 285335818 Zm00001d034160 285335178 285337132 Zm00001d034159c Zm00001d034159,Zm00001d034160 simMerged
Zm00001d034160_T001.exon2 1 285335688 285335818 Zm00001d034159c 285335178 285337132 Zm00001d034159c Zm00001d034159,Zm00001d034160 simMerged
Zm00001d034160_T001.exon3 1 285335970 285336330 Zm00001d034160 285335178 285337132 Zm00001d034159c Zm00001d034159,Zm00001d034160 simMerged
Zm00001d034160_T001.exon3 1 285335970 285336330 Zm00001d034159c 285335178 285337132 Zm00001d034159c Zm00001d034159,Zm00001d034160 simMerged
Zm00001d034160_T001.exon4 1 285336426 285336502 Zm00001d034160 285335178 285337132 Zm00001d034159c Zm00001d034159,Zm00001d034160 simMerged
Zm00001d034160_T001.exon4 1 285336426 285336502 Zm00001d034159c 285335178 285337132 Zm00001d034159c Zm00001d034159,Zm00001d034160 simMerged
Zm00001d034160_T001.exon5 1 285336642 285337132 Zm00001d034160 285335178 285337132 Zm00001d034159c Zm00001d034159,Zm00001d034160 simMerged
Zm00001d034160_T001.exon5 1 285336642 285337132 Zm00001d034159c 285335178 285337132 Zm00001d034159c Zm00001d034159,Zm00001d034160 simMerged
Zm00001d034164_T001.exon1 1 285585484 285585801 Zm00001d034164 285585484 285591537 Zm00001d034163c Zm00001d034163,Zm00001d034164 simMerged
Zm00001d034164_T001.exon1 1 285585484 285585801 Zm00001d034163c 285585484 285591537 Zm00001d034163c Zm00001d034163,Zm00001d034164 simMerged
Zm00001d034164_T001.exon2 1 285585890 285590052 Zm00001d034164 285585484 285591537 Zm00001d034163c Zm00001d034163,Zm00001d034164 simMerged
Zm00001d034164_T001.exon2 1 285585890 285590052 Zm00001d034163c 285585484 285591537 Zm00001d034163c Zm00001d034163,Zm00001d034164 simMerged
Zm00001d034164_T005.exon4 1 285590132 285590204 Zm00001d034164 285585484 285591537 Zm00001d034163c Zm00001d034163,Zm00001d034164 simMerged
Zm00001d034164_T005.exon4 1 285590132 285590204 Zm00001d034163c 285585484 285591537 Zm00001d034163c Zm00001d034163,Zm00001d034164 simMerged
Zm00001d034164_T004.exon5 1 285590298 285590420 Zm00001d034164 285585484 285591537 Zm00001d034163c Zm00001d034163,Zm00001d034164 simMerged
Zm00001d034164_T004.exon5 1 285590298 285590420 Zm00001d034163c 285585484 285591537 Zm00001d034163c Zm00001d034163,Zm00001d034164 simMerged
Zm00001d034164_T001.exon5 1 285591133 285591537 Zm00001d034164 285585484 285591537 Zm00001d034163c Zm00001d034163,Zm00001d034164 simMerged
Zm00001d034164_T001.exon5 1 285591133 285591537 Zm00001d034163c 285585484 285591537 Zm00001d034163c Zm00001d034163,Zm00001d034164 simMerged
Zm00001d034167_T004.exon4 1 285649841 285650447 Zm00001d034167 285649841 285652661 Zm00001d034166c Zm00001d034166,Zm00001d034167 simMerged
Zm00001d034167_T004.exon4 1 285649841 285650447 Zm00001d034166c 285649841 285652661 Zm00001d034166c Zm00001d034166,Zm00001d034167 simMerged
Zm00001d034167_T004.exon3 1 285650536 285651113 Zm00001d034167 285649841 285652661 Zm00001d034166c Zm00001d034166,Zm00001d034167 simMerged
Zm00001d034167_T004.exon3 1 285650536 285651113 Zm00001d034166c 285649841 285652661 Zm00001d034166c Zm00001d034166,Zm00001d034167 simMerged
Zm00001d034167_T004.exon2 1 285651189 285651257 Zm00001d034167 285649841 285652661 Zm00001d034166c Zm00001d034166,Zm00001d034167 simMerged
Zm00001d034167_T004.exon2 1 285651189 285651257 Zm00001d034166c 285649841 285652661 Zm00001d034166c Zm00001d034166,Zm00001d034167 simMerged
Zm00001d034167_T004.exon1 1 285651375 285652661 Zm00001d034167 285649841 285652661 Zm00001d034166c Zm00001d034166,Zm00001d034167 simMerged
Zm00001d034167_T004.exon1 1 285651375 285652661 Zm00001d034166c 285649841 285652661 Zm00001d034166c Zm00001d034166,Zm00001d034167 simMerged
Zm00001d034179_T001.exon1 1 285811145 285811498 Zm00001d034179 285811145 285811498 Zm00001d034178c Zm00001d034178,Zm00001d034179 simMerged
Zm00001d034179_T001.exon1 1 285811145 285811498 Zm00001d034178c 285811145 285811498 Zm00001d034178c Zm00001d034178,Zm00001d034179 simMerged
Zm00001d034188_T002.exon1 1 286077537 286077934 Zm00001d034188 286077537 286080394 Zm00001d034187c Zm00001d034187,Zm00001d034188 simMerged
Zm00001d034188_T002.exon1 1 286077537 286077934 Zm00001d034187c 286077537 286080394 Zm00001d034187c Zm00001d034187,Zm00001d034188 simMerged
Zm00001d034188_T002.exon2 1 286078291 286078383 Zm00001d034188 286077537 286080394 Zm00001d034187c Zm00001d034187,Zm00001d034188 simMerged
Zm00001d034188_T002.exon2 1 286078291 286078383 Zm00001d034187c 286077537 286080394 Zm00001d034187c Zm00001d034187,Zm00001d034188 simMerged
Zm00001d034188_T002.exon3 1 286078945 286079052 Zm00001d034188 286077537 286080394 Zm00001d034187c Zm00001d034187,Zm00001d034188 simMerged
Zm00001d034188_T002.exon3 1 286078945 286079052 Zm00001d034187c 286077537 286080394 Zm00001d034187c Zm00001d034187,Zm00001d034188 simMerged
Zm00001d034188_T002.exon4 1 286079518 286079588 Zm00001d034188 286077537 286080394 Zm00001d034187c Zm00001d034187,Zm00001d034188 simMerged
Zm00001d034188_T002.exon4 1 286079518 286079588 Zm00001d034187c 286077537 286080394 Zm00001d034187c Zm00001d034187,Zm00001d034188 simMerged
Zm00001d034188_T002.exon5 1 286079747 286080394 Zm00001d034188 286077537 286080394 Zm00001d034187c Zm00001d034187,Zm00001d034188 simMerged
Zm00001d034188_T002.exon5 1 286079747 286080394 Zm00001d034187c 286077537 286080394 Zm00001d034187c Zm00001d034187,Zm00001d034188 simMerged
Zm00001d034197_T001.exon1 1 286353333 286353964 Zm00001d034197 286353333 286353964 Zm00001d034196c Zm00001d034196,Zm00001d034197 simMerged
Zm00001d034197_T001.exon1 1 286353333 286353964 Zm00001d034196c 286353333 286353964 Zm00001d034196c Zm00001d034196,Zm00001d034197 simMerged
Zm00001d034206_T001.exon10 1 286756358 286756737 Zm00001d034206 286756358 286759266 Zm00001d034205c Zm00001d034205,Zm00001d034206 simMerged
Zm00001d034206_T001.exon10 1 286756358 286756737 Zm00001d034205c 286756358 286759266 Zm00001d034205c Zm00001d034205,Zm00001d034206 simMerged
Zm00001d034206_T001.exon9 1 286756843 286756991 Zm00001d034206 286756358 286759266 Zm00001d034205c Zm00001d034205,Zm00001d034206 simMerged
Zm00001d034206_T001.exon9 1 286756843 286756991 Zm00001d034205c 286756358 286759266 Zm00001d034205c Zm00001d034205,Zm00001d034206 simMerged
Zm00001d034206_T001.exon8 1 286757078 286757140 Zm00001d034206 286756358 286759266 Zm00001d034205c Zm00001d034205,Zm00001d034206 simMerged
Zm00001d034206_T001.exon8 1 286757078 286757140 Zm00001d034205c 286756358 286759266 Zm00001d034205c Zm00001d034205,Zm00001d034206 simMerged
Zm00001d034206_T001.exon7 1 286757242 286757340 Zm00001d034206 286756358 286759266 Zm00001d034205c Zm00001d034205,Zm00001d034206 simMerged
Zm00001d034206_T001.exon7 1 286757242 286757340 Zm00001d034205c 286756358 286759266 Zm00001d034205c Zm00001d034205,Zm00001d034206 simMerged
Zm00001d034206_T001.exon6 1 286757431 286757520 Zm00001d034206 286756358 286759266 Zm00001d034205c Zm00001d034205,Zm00001d034206 simMerged
Zm00001d034206_T001.exon6 1 286757431 286757520 Zm00001d034205c 286756358 286759266 Zm00001d034205c Zm00001d034205,Zm00001d034206 simMerged
Zm00001d034206_T001.exon5 1 286757627 286758491 Zm00001d034206 286756358 286759266 Zm00001d034205c Zm00001d034205,Zm00001d034206 simMerged
Zm00001d034206_T001.exon5 1 286757627 286758491 Zm00001d034205c 286756358 286759266 Zm00001d034205c Zm00001d034205,Zm00001d034206 simMerged
Zm00001d034206_T001.exon4 1 286758569 286758630 Zm00001d034206 286756358 286759266 Zm00001d034205c Zm00001d034205,Zm00001d034206 simMerged
Zm00001d034206_T001.exon4 1 286758569 286758630 Zm00001d034205c 286756358 286759266 Zm00001d034205c Zm00001d034205,Zm00001d034206 simMerged
Zm00001d034206_T001.exon3 1 286758708 286758769 Zm00001d034206 286756358 286759266 Zm00001d034205c Zm00001d034205,Zm00001d034206 simMerged
Zm00001d034206_T001.exon3 1 286758708 286758769 Zm00001d034205c 286756358 286759266 Zm00001d034205c Zm00001d034205,Zm00001d034206 simMerged
Zm00001d034206_T001.exon2 1 286758881 286759196 Zm00001d034206 286756358 286759266 Zm00001d034205c Zm00001d034205,Zm00001d034206 simMerged
Zm00001d034206_T001.exon2 1 286758881 286759196 Zm00001d034205c 286756358 286759266 Zm00001d034205c Zm00001d034205,Zm00001d034206 simMerged
Zm00001d034206_T001.exon1 1 286759219 286759266 Zm00001d034206 286756358 286759266 Zm00001d034205c Zm00001d034205,Zm00001d034206 simMerged
Zm00001d034206_T001.exon1 1 286759219 286759266 Zm00001d034205c 286756358 286759266 Zm00001d034205c Zm00001d034205,Zm00001d034206 simMerged
Zm00001d034213_T001.exon1 1 286948669 286949125 Zm00001d034213 286948669 286964630 Zm00001d034212c Zm00001d034212,Zm00001d034213 simMerged
Zm00001d034213_T001.exon1 1 286948669 286949125 Zm00001d034212c 286948669 286964630 Zm00001d034212c Zm00001d034212,Zm00001d034213 simMerged
Zm00001d034213_T001.exon2 1 286949212 286949384 Zm00001d034213 286948669 286964630 Zm00001d034212c Zm00001d034212,Zm00001d034213 simMerged
Zm00001d034213_T001.exon2 1 286949212 286949384 Zm00001d034212c 286948669 286964630 Zm00001d034212c Zm00001d034212,Zm00001d034213 simMerged
Zm00001d034213_T001.exon3 1 286964238 286964316 Zm00001d034213 286948669 286964630 Zm00001d034212c Zm00001d034212,Zm00001d034213 simMerged
Zm00001d034213_T001.exon3 1 286964238 286964316 Zm00001d034212c 286948669 286964630 Zm00001d034212c Zm00001d034212,Zm00001d034213 simMerged
Zm00001d034213_T001.exon4 1 286964413 286964630 Zm00001d034213 286948669 286964630 Zm00001d034212c Zm00001d034212,Zm00001d034213 simMerged
Zm00001d034213_T001.exon4 1 286964413 286964630 Zm00001d034212c 286948669 286964630 Zm00001d034212c Zm00001d034212,Zm00001d034213 simMerged
Zm00001d034217_T001.exon1 1 286978889 286980925 Zm00001d034217 286978889 286980925 Zm00001d034216c Zm00001d034216,Zm00001d034217 simMerged
Zm00001d034217_T001.exon1 1 286978889 286980925 Zm00001d034216c 286978889 286980925 Zm00001d034216c Zm00001d034216,Zm00001d034217 simMerged
Zm00001d034238_T001.exon1 1 287570534 287570639 Zm00001d034238 287570534 287575499 Zm00001d034237c Zm00001d034237,Zm00001d034238 simMerged
Zm00001d034238_T001.exon1 1 287570534 287570639 Zm00001d034237c 287570534 287575499 Zm00001d034237c Zm00001d034237,Zm00001d034238 simMerged
Zm00001d034238_T001.exon2 1 287572511 287572572 Zm00001d034238 287570534 287575499 Zm00001d034237c Zm00001d034237,Zm00001d034238 simMerged
Zm00001d034238_T001.exon2 1 287572511 287572572 Zm00001d034237c 287570534 287575499 Zm00001d034237c Zm00001d034237,Zm00001d034238 simMerged
Zm00001d034238_T001.exon3 1 287573300 287573384 Zm00001d034238 287570534 287575499 Zm00001d034237c Zm00001d034237,Zm00001d034238 simMerged
Zm00001d034238_T001.exon3 1 287573300 287573384 Zm00001d034237c 287570534 287575499 Zm00001d034237c Zm00001d034237,Zm00001d034238 simMerged
Zm00001d034238_T001.exon4 1 287574809 287574868 Zm00001d034238 287570534 287575499 Zm00001d034237c Zm00001d034237,Zm00001d034238 simMerged
Zm00001d034238_T001.exon4 1 287574809 287574868 Zm00001d034237c 287570534 287575499 Zm00001d034237c Zm00001d034237,Zm00001d034238 simMerged
Zm00001d034238_T001.exon5 1 287575162 287575499 Zm00001d034238 287570534 287575499 Zm00001d034237c Zm00001d034237,Zm00001d034238 simMerged
Zm00001d034238_T001.exon5 1 287575162 287575499 Zm00001d034237c 287570534 287575499 Zm00001d034237c Zm00001d034237,Zm00001d034238 simMerged
Zm00001d034246_T001.exon6 1 287855578 287855787 Zm00001d034246 287855578 287858147 Zm00001d034245c Zm00001d034245,Zm00001d034246 simMerged
Zm00001d034246_T001.exon6 1 287855578 287855787 Zm00001d034245c 287855578 287858147 Zm00001d034245c Zm00001d034245,Zm00001d034246 simMerged
Zm00001d034246_T001.exon5 1 287856082 287856243 Zm00001d034246 287855578 287858147 Zm00001d034245c Zm00001d034245,Zm00001d034246 simMerged
Zm00001d034246_T001.exon5 1 287856082 287856243 Zm00001d034245c 287855578 287858147 Zm00001d034245c Zm00001d034245,Zm00001d034246 simMerged
Zm00001d034246_T001.exon4 1 287856403 287856504 Zm00001d034246 287855578 287858147 Zm00001d034245c Zm00001d034245,Zm00001d034246 simMerged
Zm00001d034246_T001.exon4 1 287856403 287856504 Zm00001d034245c 287855578 287858147 Zm00001d034245c Zm00001d034245,Zm00001d034246 simMerged
Zm00001d034246_T001.exon3 1 287856968 287857090 Zm00001d034246 287855578 287858147 Zm00001d034245c Zm00001d034245,Zm00001d034246 simMerged
Zm00001d034246_T001.exon3 1 287856968 287857090 Zm00001d034245c 287855578 287858147 Zm00001d034245c Zm00001d034245,Zm00001d034246 simMerged
Zm00001d034246_T001.exon2 1 287857506 287857548 Zm00001d034246 287855578 287858147 Zm00001d034245c Zm00001d034245,Zm00001d034246 simMerged
Zm00001d034246_T001.exon2 1 287857506 287857548 Zm00001d034245c 287855578 287858147 Zm00001d034245c Zm00001d034245,Zm00001d034246 simMerged
Zm00001d034246_T001.exon1 1 287857642 287858147 Zm00001d034246 287855578 287858147 Zm00001d034245c Zm00001d034245,Zm00001d034246 simMerged
Zm00001d034246_T001.exon1 1 287857642 287858147 Zm00001d034245c 287855578 287858147 Zm00001d034245c Zm00001d034245,Zm00001d034246 simMerged
Zm00001d034248_T003.exon1 1 287871066 287871498 Zm00001d034248 287871066 287872830 Zm00001d034247c Zm00001d034247,Zm00001d034248 simMerged
Zm00001d034248_T003.exon1 1 287871066 287871498 Zm00001d034247c 287871066 287872830 Zm00001d034247c Zm00001d034247,Zm00001d034248 simMerged
Zm00001d034248_T001.exon3 1 287871592 287871716 Zm00001d034248 287871066 287872830 Zm00001d034247c Zm00001d034247,Zm00001d034248 simMerged
Zm00001d034248_T001.exon3 1 287871592 287871716 Zm00001d034247c 287871066 287872830 Zm00001d034247c Zm00001d034247,Zm00001d034248 simMerged
Zm00001d034248_T001.exon4 1 287871799 287871899 Zm00001d034248 287871066 287872830 Zm00001d034247c Zm00001d034247,Zm00001d034248 simMerged
Zm00001d034248_T001.exon4 1 287871799 287871899 Zm00001d034247c 287871066 287872830 Zm00001d034247c Zm00001d034247,Zm00001d034248 simMerged
Zm00001d034248_T003.exon4 1 287871994 287872057 Zm00001d034248 287871066 287872830 Zm00001d034247c Zm00001d034247,Zm00001d034248 simMerged
Zm00001d034248_T003.exon4 1 287871994 287872057 Zm00001d034247c 287871066 287872830 Zm00001d034247c Zm00001d034247,Zm00001d034248 simMerged
Zm00001d034248_T002.exon5 1 287872257 287872342 Zm00001d034248 287871066 287872830 Zm00001d034247c Zm00001d034247,Zm00001d034248 simMerged
Zm00001d034248_T002.exon5 1 287872257 287872342 Zm00001d034247c 287871066 287872830 Zm00001d034247c Zm00001d034247,Zm00001d034248 simMerged
Zm00001d034248_T001.exon6 1 287872519 287872830 Zm00001d034248 287871066 287872830 Zm00001d034247c Zm00001d034247,Zm00001d034248 simMerged
Zm00001d034248_T001.exon6 1 287872519 287872830 Zm00001d034247c 287871066 287872830 Zm00001d034247c Zm00001d034247,Zm00001d034248 simMerged
Zm00001d034251_T001.exon1 1 287921614 287922494 Zm00001d034251 287921614 287925375 Zm00001d034250c Zm00001d034250,Zm00001d034251 simMerged
Zm00001d034251_T001.exon1 1 287921614 287922494 Zm00001d034250c 287921614 287925375 Zm00001d034250c Zm00001d034250,Zm00001d034251 simMerged
Zm00001d034251_T001.exon2 1 287923155 287923270 Zm00001d034251 287921614 287925375 Zm00001d034250c Zm00001d034250,Zm00001d034251 simMerged
Zm00001d034251_T001.exon2 1 287923155 287923270 Zm00001d034250c 287921614 287925375 Zm00001d034250c Zm00001d034250,Zm00001d034251 simMerged
Zm00001d034251_T001.exon3 1 287923470 287923645 Zm00001d034251 287921614 287925375 Zm00001d034250c Zm00001d034250,Zm00001d034251 simMerged
Zm00001d034251_T001.exon3 1 287923470 287923645 Zm00001d034250c 287921614 287925375 Zm00001d034250c Zm00001d034250,Zm00001d034251 simMerged
Zm00001d034251_T001.exon4 1 287924010 287924200 Zm00001d034251 287921614 287925375 Zm00001d034250c Zm00001d034250,Zm00001d034251 simMerged
Zm00001d034251_T001.exon4 1 287924010 287924200 Zm00001d034250c 287921614 287925375 Zm00001d034250c Zm00001d034250,Zm00001d034251 simMerged
Zm00001d034251_T001.exon5 1 287924296 287924382 Zm00001d034251 287921614 287925375 Zm00001d034250c Zm00001d034250,Zm00001d034251 simMerged
Zm00001d034251_T001.exon5 1 287924296 287924382 Zm00001d034250c 287921614 287925375 Zm00001d034250c Zm00001d034250,Zm00001d034251 simMerged
Zm00001d034251_T001.exon6 1 287924477 287924634 Zm00001d034251 287921614 287925375 Zm00001d034250c Zm00001d034250,Zm00001d034251 simMerged
Zm00001d034251_T001.exon6 1 287924477 287924634 Zm00001d034250c 287921614 287925375 Zm00001d034250c Zm00001d034250,Zm00001d034251 simMerged
Zm00001d034251_T001.exon7 1 287924729 287925375 Zm00001d034251 287921614 287925375 Zm00001d034250c Zm00001d034250,Zm00001d034251 simMerged
Zm00001d034251_T001.exon7 1 287924729 287925375 Zm00001d034250c 287921614 287925375 Zm00001d034250c Zm00001d034250,Zm00001d034251 simMerged
Zm00001d034253_T001.exon1 1 288021954 288024917 Zm00001d034253 288021954 288024917 Zm00001d034252c Zm00001d034252,Zm00001d034253 simMerged
Zm00001d034253_T001.exon1 1 288021954 288024917 Zm00001d034252c 288021954 288024917 Zm00001d034252c Zm00001d034252,Zm00001d034253 simMerged
Zm00001d034265_T001.exon1 1 288289861 288291090 Zm00001d034265 288289861 288291090 Zm00001d034264c Zm00001d034264,Zm00001d034265 simMerged
Zm00001d034265_T001.exon1 1 288289861 288291090 Zm00001d034264c 288289861 288291090 Zm00001d034264c Zm00001d034264,Zm00001d034265 simMerged
Zm00001d034274_T001.exon10 1 288322234 288325577 Zm00001d034274 288322234 288328723 Zm00001d034273c Zm00001d034273,Zm00001d034274 simMerged
Zm00001d034274_T001.exon10 1 288322234 288325577 Zm00001d034273c 288322234 288328723 Zm00001d034273c Zm00001d034273,Zm00001d034274 simMerged
Zm00001d034274_T001.exon9 1 288325662 288326612 Zm00001d034274 288322234 288328723 Zm00001d034273c Zm00001d034273,Zm00001d034274 simMerged
Zm00001d034274_T001.exon9 1 288325662 288326612 Zm00001d034273c 288322234 288328723 Zm00001d034273c Zm00001d034273,Zm00001d034274 simMerged
Zm00001d034274_T001.exon8 1 288326715 288326835 Zm00001d034274 288322234 288328723 Zm00001d034273c Zm00001d034273,Zm00001d034274 simMerged
Zm00001d034274_T001.exon8 1 288326715 288326835 Zm00001d034273c 288322234 288328723 Zm00001d034273c Zm00001d034273,Zm00001d034274 simMerged
Zm00001d034274_T001.exon7 1 288326924 288326985 Zm00001d034274 288322234 288328723 Zm00001d034273c Zm00001d034273,Zm00001d034274 simMerged
Zm00001d034274_T001.exon7 1 288326924 288326985 Zm00001d034273c 288322234 288328723 Zm00001d034273c Zm00001d034273,Zm00001d034274 simMerged
Zm00001d034274_T001.exon6 1 288327066 288327629 Zm00001d034274 288322234 288328723 Zm00001d034273c Zm00001d034273,Zm00001d034274 simMerged
Zm00001d034274_T001.exon6 1 288327066 288327629 Zm00001d034273c 288322234 288328723 Zm00001d034273c Zm00001d034273,Zm00001d034274 simMerged
Zm00001d034274_T001.exon5 1 288327769 288327832 Zm00001d034274 288322234 288328723 Zm00001d034273c Zm00001d034273,Zm00001d034274 simMerged
Zm00001d034274_T001.exon5 1 288327769 288327832 Zm00001d034273c 288322234 288328723 Zm00001d034273c Zm00001d034273,Zm00001d034274 simMerged
Zm00001d034274_T001.exon4 1 288327901 288328043 Zm00001d034274 288322234 288328723 Zm00001d034273c Zm00001d034273,Zm00001d034274 simMerged
Zm00001d034274_T001.exon4 1 288327901 288328043 Zm00001d034273c 288322234 288328723 Zm00001d034273c Zm00001d034273,Zm00001d034274 simMerged
Zm00001d034274_T001.exon3 1 288328114 288328185 Zm00001d034274 288322234 288328723 Zm00001d034273c Zm00001d034273,Zm00001d034274 simMerged
Zm00001d034274_T001.exon3 1 288328114 288328185 Zm00001d034273c 288322234 288328723 Zm00001d034273c Zm00001d034273,Zm00001d034274 simMerged
Zm00001d034274_T001.exon2 1 288328263 288328406 Zm00001d034274 288322234 288328723 Zm00001d034273c Zm00001d034273,Zm00001d034274 simMerged
Zm00001d034274_T001.exon2 1 288328263 288328406 Zm00001d034273c 288322234 288328723 Zm00001d034273c Zm00001d034273,Zm00001d034274 simMerged
Zm00001d034274_T001.exon1 1 288328625 288328723 Zm00001d034274 288322234 288328723 Zm00001d034273c Zm00001d034273,Zm00001d034274 simMerged
Zm00001d034274_T001.exon1 1 288328625 288328723 Zm00001d034273c 288322234 288328723 Zm00001d034273c Zm00001d034273,Zm00001d034274 simMerged
Zm00001d034277_T001.exon1 1 288351666 288352076 Zm00001d034277 288351666 288353564 Zm00001d034276c Zm00001d034276,Zm00001d034277 simMerged
Zm00001d034277_T001.exon1 1 288351666 288352076 Zm00001d034276c 288351666 288353564 Zm00001d034276c Zm00001d034276,Zm00001d034277 simMerged
Zm00001d034277_T001.exon2 1 288352196 288352506 Zm00001d034277 288351666 288353564 Zm00001d034276c Zm00001d034276,Zm00001d034277 simMerged
Zm00001d034277_T001.exon2 1 288352196 288352506 Zm00001d034276c 288351666 288353564 Zm00001d034276c Zm00001d034276,Zm00001d034277 simMerged
Zm00001d034277_T001.exon3 1 288352685 288353564 Zm00001d034277 288351666 288353564 Zm00001d034276c Zm00001d034276,Zm00001d034277 simMerged
Zm00001d034277_T001.exon3 1 288352685 288353564 Zm00001d034276c 288351666 288353564 Zm00001d034276c Zm00001d034276,Zm00001d034277 simMerged
Zm00001d034283_T001.exon1 1 288457795 288458472 Zm00001d034283 288457795 288458472 Zm00001d034282c Zm00001d034282,Zm00001d034283 simMerged
Zm00001d034283_T001.exon1 1 288457795 288458472 Zm00001d034282c 288457795 288458472 Zm00001d034282c Zm00001d034282,Zm00001d034283 simMerged
Zm00001d034299_T001.exon2 1 288763189 288763506 Zm00001d034299 288763189 288764672 Zm00001d034298c Zm00001d034298,Zm00001d034299 simMerged
Zm00001d034299_T001.exon2 1 288763189 288763506 Zm00001d034298c 288763189 288764672 Zm00001d034298c Zm00001d034298,Zm00001d034299 simMerged
Zm00001d034299_T001.exon1 1 288764501 288764672 Zm00001d034299 288763189 288764672 Zm00001d034298c Zm00001d034298,Zm00001d034299 simMerged
Zm00001d034299_T001.exon1 1 288764501 288764672 Zm00001d034298c 288763189 288764672 Zm00001d034298c Zm00001d034298,Zm00001d034299 simMerged
Zm00001d034313_T001.exon5 1 288967922 288968420 Zm00001d034313 288967922 288970418 Zm00001d034312c Zm00001d034312,Zm00001d034313 simMerged
Zm00001d034313_T001.exon5 1 288967922 288968420 Zm00001d034312c 288967922 288970418 Zm00001d034312c Zm00001d034312,Zm00001d034313 simMerged
Zm00001d034313_T001.exon4 1 288968574 288968643 Zm00001d034313 288967922 288970418 Zm00001d034312c Zm00001d034312,Zm00001d034313 simMerged
Zm00001d034313_T001.exon4 1 288968574 288968643 Zm00001d034312c 288967922 288970418 Zm00001d034312c Zm00001d034312,Zm00001d034313 simMerged
Zm00001d034313_T001.exon3 1 288968789 288968930 Zm00001d034313 288967922 288970418 Zm00001d034312c Zm00001d034312,Zm00001d034313 simMerged
Zm00001d034313_T001.exon3 1 288968789 288968930 Zm00001d034312c 288967922 288970418 Zm00001d034312c Zm00001d034312,Zm00001d034313 simMerged
Zm00001d034313_T001.exon2 1 288969003 288969186 Zm00001d034313 288967922 288970418 Zm00001d034312c Zm00001d034312,Zm00001d034313 simMerged
Zm00001d034313_T001.exon2 1 288969003 288969186 Zm00001d034312c 288967922 288970418 Zm00001d034312c Zm00001d034312,Zm00001d034313 simMerged
Zm00001d034313_T001.exon1 1 288969275 288970418 Zm00001d034313 288967922 288970418 Zm00001d034312c Zm00001d034312,Zm00001d034313 simMerged
Zm00001d034313_T001.exon1 1 288969275 288970418 Zm00001d034312c 288967922 288970418 Zm00001d034312c Zm00001d034312,Zm00001d034313 simMerged
Zm00001d034318_T001.exon11 1 289124405 289124714 Zm00001d034318 289124405 289127722 Zm00001d034317c Zm00001d034317,Zm00001d034318 simMerged
Zm00001d034318_T001.exon11 1 289124405 289124714 Zm00001d034317c 289124405 289127722 Zm00001d034317c Zm00001d034317,Zm00001d034318 simMerged
Zm00001d034318_T001.exon10 1 289124824 289124883 Zm00001d034318 289124405 289127722 Zm00001d034317c Zm00001d034317,Zm00001d034318 simMerged
Zm00001d034318_T001.exon10 1 289124824 289124883 Zm00001d034317c 289124405 289127722 Zm00001d034317c Zm00001d034317,Zm00001d034318 simMerged
Zm00001d034318_T001.exon9 1 289125055 289125125 Zm00001d034318 289124405 289127722 Zm00001d034317c Zm00001d034317,Zm00001d034318 simMerged
Zm00001d034318_T001.exon9 1 289125055 289125125 Zm00001d034317c 289124405 289127722 Zm00001d034317c Zm00001d034317,Zm00001d034318 simMerged
Zm00001d034318_T001.exon8 1 289125212 289125239 Zm00001d034318 289124405 289127722 Zm00001d034317c Zm00001d034317,Zm00001d034318 simMerged
Zm00001d034318_T001.exon8 1 289125212 289125239 Zm00001d034317c 289124405 289127722 Zm00001d034317c Zm00001d034317,Zm00001d034318 simMerged
Zm00001d034318_T001.exon7 1 289125316 289125462 Zm00001d034318 289124405 289127722 Zm00001d034317c Zm00001d034317,Zm00001d034318 simMerged
Zm00001d034318_T001.exon7 1 289125316 289125462 Zm00001d034317c 289124405 289127722 Zm00001d034317c Zm00001d034317,Zm00001d034318 simMerged
Zm00001d034318_T001.exon6 1 289125595 289125849 Zm00001d034318 289124405 289127722 Zm00001d034317c Zm00001d034317,Zm00001d034318 simMerged
Zm00001d034318_T001.exon6 1 289125595 289125849 Zm00001d034317c 289124405 289127722 Zm00001d034317c Zm00001d034317,Zm00001d034318 simMerged
Zm00001d034318_T001.exon5 1 289125919 289125981 Zm00001d034318 289124405 289127722 Zm00001d034317c Zm00001d034317,Zm00001d034318 simMerged
Zm00001d034318_T001.exon5 1 289125919 289125981 Zm00001d034317c 289124405 289127722 Zm00001d034317c Zm00001d034317,Zm00001d034318 simMerged
Zm00001d034318_T001.exon4 1 289126091 289126201 Zm00001d034318 289124405 289127722 Zm00001d034317c Zm00001d034317,Zm00001d034318 simMerged
Zm00001d034318_T001.exon4 1 289126091 289126201 Zm00001d034317c 289124405 289127722 Zm00001d034317c Zm00001d034317,Zm00001d034318 simMerged
Zm00001d034318_T001.exon3 1 289126546 289126599 Zm00001d034318 289124405 289127722 Zm00001d034317c Zm00001d034317,Zm00001d034318 simMerged
Zm00001d034318_T001.exon3 1 289126546 289126599 Zm00001d034317c 289124405 289127722 Zm00001d034317c Zm00001d034317,Zm00001d034318 simMerged
Zm00001d034318_T001.exon2 1 289126721 289126909 Zm00001d034318 289124405 289127722 Zm00001d034317c Zm00001d034317,Zm00001d034318 simMerged
Zm00001d034318_T001.exon2 1 289126721 289126909 Zm00001d034317c 289124405 289127722 Zm00001d034317c Zm00001d034317,Zm00001d034318 simMerged
Zm00001d034318_T001.exon1 1 289127360 289127722 Zm00001d034318 289124405 289127722 Zm00001d034317c Zm00001d034317,Zm00001d034318 simMerged
Zm00001d034318_T001.exon1 1 289127360 289127722 Zm00001d034317c 289124405 289127722 Zm00001d034317c Zm00001d034317,Zm00001d034318 simMerged
Zm00001d034320_T003.exon4 1 289178576 289178984 Zm00001d034320 289178576 289182576 Zm00001d034319c Zm00001d034319,Zm00001d034320 simMerged
Zm00001d034320_T003.exon4 1 289178576 289178984 Zm00001d034319c 289178576 289182576 Zm00001d034319c Zm00001d034319,Zm00001d034320 simMerged
Zm00001d034320_T002.exon3 1 289179480 289179737 Zm00001d034320 289178576 289182576 Zm00001d034319c Zm00001d034319,Zm00001d034320 simMerged
Zm00001d034320_T002.exon3 1 289179480 289179737 Zm00001d034319c 289178576 289182576 Zm00001d034319c Zm00001d034319,Zm00001d034320 simMerged
Zm00001d034320_T002.exon2 1 289180411 289180590 Zm00001d034320 289178576 289182576 Zm00001d034319c Zm00001d034319,Zm00001d034320 simMerged
Zm00001d034320_T002.exon2 1 289180411 289180590 Zm00001d034319c 289178576 289182576 Zm00001d034319c Zm00001d034319,Zm00001d034320 simMerged
Zm00001d034320_T003.exon1 1 289181466 289182576 Zm00001d034320 289178576 289182576 Zm00001d034319c Zm00001d034319,Zm00001d034320 simMerged
Zm00001d034320_T003.exon1 1 289181466 289182576 Zm00001d034319c 289178576 289182576 Zm00001d034319c Zm00001d034319,Zm00001d034320 simMerged
Zm00001d034340_T001.exon2 1 290229241 290229760 Zm00001d034340 290229241 290231041 Zm00001d034339c Zm00001d034339,Zm00001d034340 simMerged
Zm00001d034340_T001.exon2 1 290229241 290229760 Zm00001d034339c 290229241 290231041 Zm00001d034339c Zm00001d034339,Zm00001d034340 simMerged
Zm00001d034340_T001.exon1 1 290229887 290231041 Zm00001d034340 290229241 290231041 Zm00001d034339c Zm00001d034339,Zm00001d034340 simMerged
Zm00001d034340_T001.exon1 1 290229887 290231041 Zm00001d034339c 290229241 290231041 Zm00001d034339c Zm00001d034339,Zm00001d034340 simMerged
Zm00001d034342_T001.exon1 1 290251385 290251690 Zm00001d034342 290251385 290252604 Zm00001d034341c Zm00001d034341,Zm00001d034342 simMerged
Zm00001d034342_T001.exon1 1 290251385 290251690 Zm00001d034341c 290251385 290252604 Zm00001d034341c Zm00001d034341,Zm00001d034342 simMerged
Zm00001d034342_T001.exon2 1 290252214 290252246 Zm00001d034342 290251385 290252604 Zm00001d034341c Zm00001d034341,Zm00001d034342 simMerged
Zm00001d034342_T001.exon2 1 290252214 290252246 Zm00001d034341c 290251385 290252604 Zm00001d034341c Zm00001d034341,Zm00001d034342 simMerged
Zm00001d034342_T001.exon3 1 290252341 290252604 Zm00001d034342 290251385 290252604 Zm00001d034341c Zm00001d034341,Zm00001d034342 simMerged
Zm00001d034342_T001.exon3 1 290252341 290252604 Zm00001d034341c 290251385 290252604 Zm00001d034341c Zm00001d034341,Zm00001d034342 simMerged
Zm00001d034344_T001.exon5 1 290267452 290267941 Zm00001d034344 290267452 290271772 Zm00001d034343c Zm00001d034343,Zm00001d034344 simMerged
Zm00001d034344_T001.exon5 1 290267452 290267941 Zm00001d034343c 290267452 290271772 Zm00001d034343c Zm00001d034343,Zm00001d034344 simMerged
Zm00001d034344_T001.exon4 1 290268062 290268163 Zm00001d034344 290267452 290271772 Zm00001d034343c Zm00001d034343,Zm00001d034344 simMerged
Zm00001d034344_T001.exon4 1 290268062 290268163 Zm00001d034343c 290267452 290271772 Zm00001d034343c Zm00001d034343,Zm00001d034344 simMerged
Zm00001d034344_T001.exon3 1 290268266 290268392 Zm00001d034344 290267452 290271772 Zm00001d034343c Zm00001d034343,Zm00001d034344 simMerged
Zm00001d034344_T001.exon3 1 290268266 290268392 Zm00001d034343c 290267452 290271772 Zm00001d034343c Zm00001d034343,Zm00001d034344 simMerged
Zm00001d034344_T001.exon2 1 290268499 290270486 Zm00001d034344 290267452 290271772 Zm00001d034343c Zm00001d034343,Zm00001d034344 simMerged
Zm00001d034344_T001.exon2 1 290268499 290270486 Zm00001d034343c 290267452 290271772 Zm00001d034343c Zm00001d034343,Zm00001d034344 simMerged
Zm00001d034344_T001.exon1 1 290271300 290271772 Zm00001d034344 290267452 290271772 Zm00001d034343c Zm00001d034343,Zm00001d034344 simMerged
Zm00001d034344_T001.exon1 1 290271300 290271772 Zm00001d034343c 290267452 290271772 Zm00001d034343c Zm00001d034343,Zm00001d034344 simMerged
Zm00001d034356_T001.exon1 1 290470998 290471672 Zm00001d034356 290470998 290471672 Zm00001d034355c Zm00001d034355,Zm00001d034356 simMerged
Zm00001d034356_T001.exon1 1 290470998 290471672 Zm00001d034355c 290470998 290471672 Zm00001d034355c Zm00001d034355,Zm00001d034356 simMerged
Zm00001d034361_T002.exon1 1 290780828 290782520 Zm00001d034361 290780828 290793636 Zm00001d034360c Zm00001d034360,Zm00001d034361 simMerged
Zm00001d034361_T002.exon1 1 290780828 290782520 Zm00001d034360c 290780828 290793636 Zm00001d034360c Zm00001d034360,Zm00001d034361 simMerged
Zm00001d034361_T007.exon3 1 290782603 290782949 Zm00001d034361 290780828 290793636 Zm00001d034360c Zm00001d034360,Zm00001d034361 simMerged
Zm00001d034361_T007.exon3 1 290782603 290782949 Zm00001d034360c 290780828 290793636 Zm00001d034360c Zm00001d034360,Zm00001d034361 simMerged
Zm00001d034361_T007.exon4 1 290784629 290784809 Zm00001d034361 290780828 290793636 Zm00001d034360c Zm00001d034360,Zm00001d034361 simMerged
Zm00001d034361_T007.exon4 1 290784629 290784809 Zm00001d034360c 290780828 290793636 Zm00001d034360c Zm00001d034360,Zm00001d034361 simMerged
Zm00001d034361_T007.exon5 1 290784906 290785028 Zm00001d034361 290780828 290793636 Zm00001d034360c Zm00001d034360,Zm00001d034361 simMerged
Zm00001d034361_T007.exon5 1 290784906 290785028 Zm00001d034360c 290780828 290793636 Zm00001d034360c Zm00001d034360,Zm00001d034361 simMerged
Zm00001d034361_T007.exon6 1 290785184 290785471 Zm00001d034361 290780828 290793636 Zm00001d034360c Zm00001d034360,Zm00001d034361 simMerged
Zm00001d034361_T007.exon6 1 290785184 290785471 Zm00001d034360c 290780828 290793636 Zm00001d034360c Zm00001d034360,Zm00001d034361 simMerged
Zm00001d034361_T001.exon7 1 290786280 290786405 Zm00001d034361 290780828 290793636 Zm00001d034360c Zm00001d034360,Zm00001d034361 simMerged
Zm00001d034361_T001.exon7 1 290786280 290786405 Zm00001d034360c 290780828 290793636 Zm00001d034360c Zm00001d034360,Zm00001d034361 simMerged
Zm00001d034361_T007.exon7 1 290790236 290790337 Zm00001d034361 290780828 290793636 Zm00001d034360c Zm00001d034360,Zm00001d034361 simMerged
Zm00001d034361_T007.exon7 1 290790236 290790337 Zm00001d034360c 290780828 290793636 Zm00001d034360c Zm00001d034360,Zm00001d034361 simMerged
Zm00001d034361_T007.exon8 1 290790420 290790473 Zm00001d034361 290780828 290793636 Zm00001d034360c Zm00001d034360,Zm00001d034361 simMerged
Zm00001d034361_T007.exon8 1 290790420 290790473 Zm00001d034360c 290780828 290793636 Zm00001d034360c Zm00001d034360,Zm00001d034361 simMerged
Zm00001d034361_T007.exon9 1 290790627 290790733 Zm00001d034361 290780828 290793636 Zm00001d034360c Zm00001d034360,Zm00001d034361 simMerged
Zm00001d034361_T007.exon9 1 290790627 290790733 Zm00001d034360c 290780828 290793636 Zm00001d034360c Zm00001d034360,Zm00001d034361 simMerged
Zm00001d034361_T001.exon11 1 290790908 290790968 Zm00001d034361 290780828 290793636 Zm00001d034360c Zm00001d034360,Zm00001d034361 simMerged
Zm00001d034361_T001.exon11 1 290790908 290790968 Zm00001d034360c 290780828 290793636 Zm00001d034360c Zm00001d034360,Zm00001d034361 simMerged
Zm00001d034361_T001.exon12 1 290792075 290792206 Zm00001d034361 290780828 290793636 Zm00001d034360c Zm00001d034360,Zm00001d034361 simMerged
Zm00001d034361_T001.exon12 1 290792075 290792206 Zm00001d034360c 290780828 290793636 Zm00001d034360c Zm00001d034360,Zm00001d034361 simMerged
Zm00001d034361_T007.exon12 1 290792297 290792434 Zm00001d034361 290780828 290793636 Zm00001d034360c Zm00001d034360,Zm00001d034361 simMerged
Zm00001d034361_T007.exon12 1 290792297 290792434 Zm00001d034360c 290780828 290793636 Zm00001d034360c Zm00001d034360,Zm00001d034361 simMerged
Zm00001d034361_T007.exon13 1 290792509 290792589 Zm00001d034361 290780828 290793636 Zm00001d034360c Zm00001d034360,Zm00001d034361 simMerged
Zm00001d034361_T007.exon13 1 290792509 290792589 Zm00001d034360c 290780828 290793636 Zm00001d034360c Zm00001d034360,Zm00001d034361 simMerged
Zm00001d034361_T007.exon14 1 290792660 290792740 Zm00001d034361 290780828 290793636 Zm00001d034360c Zm00001d034360,Zm00001d034361 simMerged
Zm00001d034361_T007.exon14 1 290792660 290792740 Zm00001d034360c 290780828 290793636 Zm00001d034360c Zm00001d034360,Zm00001d034361 simMerged
Zm00001d034361_T007.exon15 1 290793138 290793218 Zm00001d034361 290780828 290793636 Zm00001d034360c Zm00001d034360,Zm00001d034361 simMerged
Zm00001d034361_T007.exon15 1 290793138 290793218 Zm00001d034360c 290780828 290793636 Zm00001d034360c Zm00001d034360,Zm00001d034361 simMerged
Zm00001d034361_T002.exon16 1 290793322 290793636 Zm00001d034361 290780828 290793636 Zm00001d034360c Zm00001d034360,Zm00001d034361 simMerged
Zm00001d034361_T002.exon16 1 290793322 290793636 Zm00001d034360c 290780828 290793636 Zm00001d034360c Zm00001d034360,Zm00001d034361 simMerged
Zm00001d034383_T005.exon1 1 291472540 291473549 Zm00001d034383 291472540 291480864 Zm00001d034382c Zm00001d034382,Zm00001d034383 simMerged
Zm00001d034383_T005.exon1 1 291472540 291473549 Zm00001d034382c 291472540 291480864 Zm00001d034382c Zm00001d034382,Zm00001d034383 simMerged
Zm00001d034383_T005.exon2 1 291475121 291475363 Zm00001d034383 291472540 291480864 Zm00001d034382c Zm00001d034382,Zm00001d034383 simMerged
Zm00001d034383_T005.exon2 1 291475121 291475363 Zm00001d034382c 291472540 291480864 Zm00001d034382c Zm00001d034382,Zm00001d034383 simMerged
Zm00001d034383_T005.exon3 1 291475769 291475921 Zm00001d034383 291472540 291480864 Zm00001d034382c Zm00001d034382,Zm00001d034383 simMerged
Zm00001d034383_T005.exon3 1 291475769 291475921 Zm00001d034382c 291472540 291480864 Zm00001d034382c Zm00001d034382,Zm00001d034383 simMerged
Zm00001d034383_T005.exon4 1 291476243 291478770 Zm00001d034383 291472540 291480864 Zm00001d034382c Zm00001d034382,Zm00001d034383 simMerged
Zm00001d034383_T005.exon4 1 291476243 291478770 Zm00001d034382c 291472540 291480864 Zm00001d034382c Zm00001d034382,Zm00001d034383 simMerged
Zm00001d034383_T005.exon5 1 291479474 291479557 Zm00001d034383 291472540 291480864 Zm00001d034382c Zm00001d034382,Zm00001d034383 simMerged
Zm00001d034383_T005.exon5 1 291479474 291479557 Zm00001d034382c 291472540 291480864 Zm00001d034382c Zm00001d034382,Zm00001d034383 simMerged
Zm00001d034383_T005.exon6 1 291479747 291479835 Zm00001d034383 291472540 291480864 Zm00001d034382c Zm00001d034382,Zm00001d034383 simMerged
Zm00001d034383_T005.exon6 1 291479747 291479835 Zm00001d034382c 291472540 291480864 Zm00001d034382c Zm00001d034382,Zm00001d034383 simMerged
Zm00001d034383_T005.exon7 1 291480099 291480212 Zm00001d034383 291472540 291480864 Zm00001d034382c Zm00001d034382,Zm00001d034383 simMerged
Zm00001d034383_T005.exon7 1 291480099 291480212 Zm00001d034382c 291472540 291480864 Zm00001d034382c Zm00001d034382,Zm00001d034383 simMerged
Zm00001d034383_T005.exon8 1 291480367 291480501 Zm00001d034383 291472540 291480864 Zm00001d034382c Zm00001d034382,Zm00001d034383 simMerged
Zm00001d034383_T005.exon8 1 291480367 291480501 Zm00001d034382c 291472540 291480864 Zm00001d034382c Zm00001d034382,Zm00001d034383 simMerged
Zm00001d034383_T005.exon9 1 291480576 291480864 Zm00001d034383 291472540 291480864 Zm00001d034382c Zm00001d034382,Zm00001d034383 simMerged
Zm00001d034383_T005.exon9 1 291480576 291480864 Zm00001d034382c 291472540 291480864 Zm00001d034382c Zm00001d034382,Zm00001d034383 simMerged
Zm00001d034389_T001.exon1 1 291685815 291686300 Zm00001d034389 291685815 291686300 Zm00001d034388c Zm00001d034388,Zm00001d034389 simMerged
Zm00001d034389_T001.exon1 1 291685815 291686300 Zm00001d034388c 291685815 291686300 Zm00001d034388c Zm00001d034388,Zm00001d034389 simMerged
Zm00001d034401_T010.exon8 1 291862106 291862466 Zm00001d034401 291862106 291868576 Zm00001d034400c Zm00001d034400,Zm00001d034401 simMerged
Zm00001d034401_T010.exon8 1 291862106 291862466 Zm00001d034400c 291862106 291868576 Zm00001d034400c Zm00001d034400,Zm00001d034401 simMerged
Zm00001d034401_T011.exon3 1 291862576 291866104 Zm00001d034401 291862106 291868576 Zm00001d034400c Zm00001d034400,Zm00001d034401 simMerged
Zm00001d034401_T011.exon3 1 291862576 291866104 Zm00001d034400c 291862106 291868576 Zm00001d034400c Zm00001d034400,Zm00001d034401 simMerged
Zm00001d034401_T002.exon3 1 291866189 291866659 Zm00001d034401 291862106 291868576 Zm00001d034400c Zm00001d034400,Zm00001d034401 simMerged
Zm00001d034401_T002.exon3 1 291866189 291866659 Zm00001d034400c 291862106 291868576 Zm00001d034400c Zm00001d034400,Zm00001d034401 simMerged
Zm00001d034401_T005.exon1 1 291867942 291868576 Zm00001d034401 291862106 291868576 Zm00001d034400c Zm00001d034400,Zm00001d034401 simMerged
Zm00001d034401_T005.exon1 1 291867942 291868576 Zm00001d034400c 291862106 291868576 Zm00001d034400c Zm00001d034400,Zm00001d034401 simMerged
Zm00001d034408_T001.exon1 1 292152282 292152383 Zm00001d034408 292152282 292154372 Zm00001d034407c Zm00001d034407,Zm00001d034408 simMerged
Zm00001d034408_T001.exon1 1 292152282 292152383 Zm00001d034407c 292152282 292154372 Zm00001d034407c Zm00001d034407,Zm00001d034408 simMerged
Zm00001d034408_T001.exon2 1 292152959 292153132 Zm00001d034408 292152282 292154372 Zm00001d034407c Zm00001d034407,Zm00001d034408 simMerged
Zm00001d034408_T001.exon2 1 292152959 292153132 Zm00001d034407c 292152282 292154372 Zm00001d034407c Zm00001d034407,Zm00001d034408 simMerged
Zm00001d034408_T001.exon3 1 292153218 292153271 Zm00001d034408 292152282 292154372 Zm00001d034407c Zm00001d034407,Zm00001d034408 simMerged
Zm00001d034408_T001.exon3 1 292153218 292153271 Zm00001d034407c 292152282 292154372 Zm00001d034407c Zm00001d034407,Zm00001d034408 simMerged
Zm00001d034408_T001.exon4 1 292153425 292153591 Zm00001d034408 292152282 292154372 Zm00001d034407c Zm00001d034407,Zm00001d034408 simMerged
Zm00001d034408_T001.exon4 1 292153425 292153591 Zm00001d034407c 292152282 292154372 Zm00001d034407c Zm00001d034407,Zm00001d034408 simMerged
Zm00001d034408_T001.exon5 1 292153817 292154155 Zm00001d034408 292152282 292154372 Zm00001d034407c Zm00001d034407,Zm00001d034408 simMerged
Zm00001d034408_T001.exon5 1 292153817 292154155 Zm00001d034407c 292152282 292154372 Zm00001d034407c Zm00001d034407,Zm00001d034408 simMerged
Zm00001d034408_T001.exon6 1 292154231 292154372 Zm00001d034408 292152282 292154372 Zm00001d034407c Zm00001d034407,Zm00001d034408 simMerged
Zm00001d034408_T001.exon6 1 292154231 292154372 Zm00001d034407c 292152282 292154372 Zm00001d034407c Zm00001d034407,Zm00001d034408 simMerged
Zm00001d034411_T001.exon3 1 292180189 292180227 Zm00001d034411 292180189 292181041 Zm00001d034410c Zm00001d034410,Zm00001d034411 simMerged
Zm00001d034411_T001.exon3 1 292180189 292180227 Zm00001d034410c 292180189 292181041 Zm00001d034410c Zm00001d034410,Zm00001d034411 simMerged
Zm00001d034411_T001.exon2 1 292180324 292180840 Zm00001d034411 292180189 292181041 Zm00001d034410c Zm00001d034410,Zm00001d034411 simMerged
Zm00001d034411_T001.exon2 1 292180324 292180840 Zm00001d034410c 292180189 292181041 Zm00001d034410c Zm00001d034410,Zm00001d034411 simMerged
Zm00001d034411_T001.exon1 1 292180911 292181041 Zm00001d034411 292180189 292181041 Zm00001d034410c Zm00001d034410,Zm00001d034411 simMerged
Zm00001d034411_T001.exon1 1 292180911 292181041 Zm00001d034410c 292180189 292181041 Zm00001d034410c Zm00001d034410,Zm00001d034411 simMerged
Zm00001d034413_T001.exon4 1 292247305 292248107 Zm00001d034413 292247305 292249329 Zm00001d034412c Zm00001d034412,Zm00001d034413 simMerged
Zm00001d034413_T001.exon4 1 292247305 292248107 Zm00001d034412c 292247305 292249329 Zm00001d034412c Zm00001d034412,Zm00001d034413 simMerged
Zm00001d034413_T012.exon3 1 292248221 292248520 Zm00001d034413 292247305 292249329 Zm00001d034412c Zm00001d034412,Zm00001d034413 simMerged
Zm00001d034413_T012.exon3 1 292248221 292248520 Zm00001d034412c 292247305 292249329 Zm00001d034412c Zm00001d034412,Zm00001d034413 simMerged
Zm00001d034413_T012.exon2 1 292248635 292248715 Zm00001d034413 292247305 292249329 Zm00001d034412c Zm00001d034412,Zm00001d034413 simMerged
Zm00001d034413_T012.exon2 1 292248635 292248715 Zm00001d034412c 292247305 292249329 Zm00001d034412c Zm00001d034412,Zm00001d034413 simMerged
Zm00001d034413_T001.exon1 1 292248800 292249329 Zm00001d034413 292247305 292249329 Zm00001d034412c Zm00001d034412,Zm00001d034413 simMerged
Zm00001d034413_T001.exon1 1 292248800 292249329 Zm00001d034412c 292247305 292249329 Zm00001d034412c Zm00001d034412,Zm00001d034413 simMerged
Zm00001d034417_T001.exon1 1 292390330 292390911 Zm00001d034417 292390330 292390911 Zm00001d034416c Zm00001d034416,Zm00001d034417 simMerged
Zm00001d034417_T001.exon1 1 292390330 292390911 Zm00001d034416c 292390330 292390911 Zm00001d034416c Zm00001d034416,Zm00001d034417 simMerged
Zm00001d034422_T003.exon3 1 292520900 292521206 Zm00001d034422 292520900 292523078 Zm00001d034421c Zm00001d034421,Zm00001d034422 simMerged
Zm00001d034422_T003.exon3 1 292520900 292521206 Zm00001d034421c 292520900 292523078 Zm00001d034421c Zm00001d034421,Zm00001d034422 simMerged
Zm00001d034422_T003.exon2 1 292522475 292522904 Zm00001d034422 292520900 292523078 Zm00001d034421c Zm00001d034421,Zm00001d034422 simMerged
Zm00001d034422_T003.exon2 1 292522475 292522904 Zm00001d034421c 292520900 292523078 Zm00001d034421c Zm00001d034421,Zm00001d034422 simMerged
Zm00001d034422_T003.exon1 1 292522995 292523078 Zm00001d034422 292520900 292523078 Zm00001d034421c Zm00001d034421,Zm00001d034422 simMerged
Zm00001d034422_T003.exon1 1 292522995 292523078 Zm00001d034421c 292520900 292523078 Zm00001d034421c Zm00001d034421,Zm00001d034422 simMerged
Zm00001d034425_T001.exon3 1 292634306 292634309 Zm00001d034425 292634306 292635846 Zm00001d034424c Zm00001d034424,Zm00001d034425 simMerged
Zm00001d034425_T001.exon3 1 292634306 292634309 Zm00001d034424c 292634306 292635846 Zm00001d034424c Zm00001d034424,Zm00001d034425 simMerged
Zm00001d034425_T001.exon2 1 292634412 292634791 Zm00001d034425 292634306 292635846 Zm00001d034424c Zm00001d034424,Zm00001d034425 simMerged
Zm00001d034425_T001.exon2 1 292634412 292634791 Zm00001d034424c 292634306 292635846 Zm00001d034424c Zm00001d034424,Zm00001d034425 simMerged
Zm00001d034425_T001.exon1 1 292635400 292635846 Zm00001d034425 292634306 292635846 Zm00001d034424c Zm00001d034424,Zm00001d034425 simMerged
Zm00001d034425_T001.exon1 1 292635400 292635846 Zm00001d034424c 292634306 292635846 Zm00001d034424c Zm00001d034424,Zm00001d034425 simMerged
Zm00001d034429_T002.exon1 1 292813289 292813603 Zm00001d034429 292813289 292816770 Zm00001d034428c Zm00001d034428,Zm00001d034429 simMerged
Zm00001d034429_T002.exon1 1 292813289 292813603 Zm00001d034428c 292813289 292816770 Zm00001d034428c Zm00001d034428,Zm00001d034429 simMerged
Zm00001d034429_T002.exon2 1 292813835 292815293 Zm00001d034429 292813289 292816770 Zm00001d034428c Zm00001d034428,Zm00001d034429 simMerged
Zm00001d034429_T002.exon2 1 292813835 292815293 Zm00001d034428c 292813289 292816770 Zm00001d034428c Zm00001d034428,Zm00001d034429 simMerged
Zm00001d034429_T002.exon3 1 292815402 292815462 Zm00001d034429 292813289 292816770 Zm00001d034428c Zm00001d034428,Zm00001d034429 simMerged
Zm00001d034429_T002.exon3 1 292815402 292815462 Zm00001d034428c 292813289 292816770 Zm00001d034428c Zm00001d034428,Zm00001d034429 simMerged
Zm00001d034429_T002.exon4 1 292815584 292815630 Zm00001d034429 292813289 292816770 Zm00001d034428c Zm00001d034428,Zm00001d034429 simMerged
Zm00001d034429_T002.exon4 1 292815584 292815630 Zm00001d034428c 292813289 292816770 Zm00001d034428c Zm00001d034428,Zm00001d034429 simMerged
Zm00001d034429_T002.exon5 1 292815725 292815802 Zm00001d034429 292813289 292816770 Zm00001d034428c Zm00001d034428,Zm00001d034429 simMerged
Zm00001d034429_T002.exon5 1 292815725 292815802 Zm00001d034428c 292813289 292816770 Zm00001d034428c Zm00001d034428,Zm00001d034429 simMerged
Zm00001d034429_T002.exon6 1 292816442 292816770 Zm00001d034429 292813289 292816770 Zm00001d034428c Zm00001d034428,Zm00001d034429 simMerged
Zm00001d034429_T002.exon6 1 292816442 292816770 Zm00001d034428c 292813289 292816770 Zm00001d034428c Zm00001d034428,Zm00001d034429 simMerged
Zm00001d034444_T002.exon1 1 293191447 293192183 Zm00001d034444 293191447 293193641 Zm00001d034443c Zm00001d034443,Zm00001d034444 simMerged
Zm00001d034444_T002.exon1 1 293191447 293192183 Zm00001d034443c 293191447 293193641 Zm00001d034443c Zm00001d034443,Zm00001d034444 simMerged
Zm00001d034444_T002.exon2 1 293192303 293192495 Zm00001d034444 293191447 293193641 Zm00001d034443c Zm00001d034443,Zm00001d034444 simMerged
Zm00001d034444_T002.exon2 1 293192303 293192495 Zm00001d034443c 293191447 293193641 Zm00001d034443c Zm00001d034443,Zm00001d034444 simMerged
Zm00001d034444_T002.exon3 1 293192575 293193641 Zm00001d034444 293191447 293193641 Zm00001d034443c Zm00001d034443,Zm00001d034444 simMerged
Zm00001d034444_T002.exon3 1 293192575 293193641 Zm00001d034443c 293191447 293193641 Zm00001d034443c Zm00001d034443,Zm00001d034444 simMerged
Zm00001d034447_T002.exon4 1 293289886 293290408 Zm00001d034447 293289886 293292847 Zm00001d034446c Zm00001d034446,Zm00001d034447 simMerged
Zm00001d034447_T002.exon4 1 293289886 293290408 Zm00001d034446c 293289886 293292847 Zm00001d034446c Zm00001d034446,Zm00001d034447 simMerged
Zm00001d034447_T002.exon3 1 293290735 293290860 Zm00001d034447 293289886 293292847 Zm00001d034446c Zm00001d034446,Zm00001d034447 simMerged
Zm00001d034447_T002.exon3 1 293290735 293290860 Zm00001d034446c 293289886 293292847 Zm00001d034446c Zm00001d034446,Zm00001d034447 simMerged
Zm00001d034447_T002.exon2 1 293290970 293291100 Zm00001d034447 293289886 293292847 Zm00001d034446c Zm00001d034446,Zm00001d034447 simMerged
Zm00001d034447_T002.exon2 1 293290970 293291100 Zm00001d034446c 293289886 293292847 Zm00001d034446c Zm00001d034446,Zm00001d034447 simMerged
Zm00001d034447_T002.exon1 1 293291145 293292847 Zm00001d034447 293289886 293292847 Zm00001d034446c Zm00001d034446,Zm00001d034447 simMerged
Zm00001d034447_T002.exon1 1 293291145 293292847 Zm00001d034446c 293289886 293292847 Zm00001d034446c Zm00001d034446,Zm00001d034447 simMerged
Zm00001d034455_T002.exon4 1 293445011 293445542 Zm00001d034455 293445011 293448326 Zm00001d034454c Zm00001d034454,Zm00001d034455 simMerged
Zm00001d034455_T002.exon4 1 293445011 293445542 Zm00001d034454c 293445011 293448326 Zm00001d034454c Zm00001d034454,Zm00001d034455 simMerged
Zm00001d034455_T002.exon3 1 293445731 293445856 Zm00001d034455 293445011 293448326 Zm00001d034454c Zm00001d034454,Zm00001d034455 simMerged
Zm00001d034455_T002.exon3 1 293445731 293445856 Zm00001d034454c 293445011 293448326 Zm00001d034454c Zm00001d034454,Zm00001d034455 simMerged
Zm00001d034455_T002.exon2 1 293445966 293447779 Zm00001d034455 293445011 293448326 Zm00001d034454c Zm00001d034454,Zm00001d034455 simMerged
Zm00001d034455_T002.exon2 1 293445966 293447779 Zm00001d034454c 293445011 293448326 Zm00001d034454c Zm00001d034454,Zm00001d034455 simMerged
Zm00001d034455_T002.exon1 1 293448253 293448326 Zm00001d034455 293445011 293448326 Zm00001d034454c Zm00001d034454,Zm00001d034455 simMerged
Zm00001d034455_T002.exon1 1 293448253 293448326 Zm00001d034454c 293445011 293448326 Zm00001d034454c Zm00001d034454,Zm00001d034455 simMerged
Zm00001d034477_T001.exon1 1 294061288 294062973 Zm00001d034477 294061288 294062973 Zm00001d034476c Zm00001d034476,Zm00001d034477 simMerged
Zm00001d034477_T001.exon1 1 294061288 294062973 Zm00001d034476c 294061288 294062973 Zm00001d034476c Zm00001d034476,Zm00001d034477 simMerged
Zm00001d034480_T003.exon1 1 294122559 294122971 Zm00001d034480 294122559 294127731 Zm00001d034479c Zm00001d034479,Zm00001d034480 simMerged
Zm00001d034480_T003.exon1 1 294122559 294122971 Zm00001d034479c 294122559 294127731 Zm00001d034479c Zm00001d034479,Zm00001d034480 simMerged
Zm00001d034480_T001.exon2 1 294124440 294124875 Zm00001d034480 294122559 294127731 Zm00001d034479c Zm00001d034479,Zm00001d034480 simMerged
Zm00001d034480_T001.exon2 1 294124440 294124875 Zm00001d034479c 294122559 294127731 Zm00001d034479c Zm00001d034479,Zm00001d034480 simMerged
Zm00001d034480_T003.exon3 1 294125088 294125714 Zm00001d034480 294122559 294127731 Zm00001d034479c Zm00001d034479,Zm00001d034480 simMerged
Zm00001d034480_T003.exon3 1 294125088 294125714 Zm00001d034479c 294122559 294127731 Zm00001d034479c Zm00001d034479,Zm00001d034480 simMerged
Zm00001d034480_T003.exon4 1 294125838 294125909 Zm00001d034480 294122559 294127731 Zm00001d034479c Zm00001d034479,Zm00001d034480 simMerged
Zm00001d034480_T003.exon4 1 294125838 294125909 Zm00001d034479c 294122559 294127731 Zm00001d034479c Zm00001d034479,Zm00001d034480 simMerged
Zm00001d034480_T007.exon5 1 294126760 294126870 Zm00001d034480 294122559 294127731 Zm00001d034479c Zm00001d034479,Zm00001d034480 simMerged
Zm00001d034480_T007.exon5 1 294126760 294126870 Zm00001d034479c 294122559 294127731 Zm00001d034479c Zm00001d034479,Zm00001d034480 simMerged
Zm00001d034480_T003.exon6 1 294127218 294127731 Zm00001d034480 294122559 294127731 Zm00001d034479c Zm00001d034479,Zm00001d034480 simMerged
Zm00001d034480_T003.exon6 1 294127218 294127731 Zm00001d034479c 294122559 294127731 Zm00001d034479c Zm00001d034479,Zm00001d034480 simMerged
Zm00001d034483_T001.exon1 1 294210890 294211162 Zm00001d034483 294210890 294211162 Zm00001d034482c Zm00001d034482,Zm00001d034483 simMerged
Zm00001d034483_T001.exon1 1 294210890 294211162 Zm00001d034482c 294210890 294211162 Zm00001d034482c Zm00001d034482,Zm00001d034483 simMerged
Zm00001d034486_T001.exon1 1 294250131 294250333 Zm00001d034486 294250131 294254406 Zm00001d034485c Zm00001d034485,Zm00001d034486 simMerged
Zm00001d034486_T001.exon1 1 294250131 294250333 Zm00001d034485c 294250131 294254406 Zm00001d034485c Zm00001d034485,Zm00001d034486 simMerged
Zm00001d034486_T001.exon2 1 294250419 294251430 Zm00001d034486 294250131 294254406 Zm00001d034485c Zm00001d034485,Zm00001d034486 simMerged
Zm00001d034486_T001.exon2 1 294250419 294251430 Zm00001d034485c 294250131 294254406 Zm00001d034485c Zm00001d034485,Zm00001d034486 simMerged
Zm00001d034486_T001.exon3 1 294251906 294251983 Zm00001d034486 294250131 294254406 Zm00001d034485c Zm00001d034485,Zm00001d034486 simMerged
Zm00001d034486_T001.exon3 1 294251906 294251983 Zm00001d034485c 294250131 294254406 Zm00001d034485c Zm00001d034485,Zm00001d034486 simMerged
Zm00001d034486_T001.exon4 1 294252204 294252404 Zm00001d034486 294250131 294254406 Zm00001d034485c Zm00001d034485,Zm00001d034486 simMerged
Zm00001d034486_T001.exon4 1 294252204 294252404 Zm00001d034485c 294250131 294254406 Zm00001d034485c Zm00001d034485,Zm00001d034486 simMerged
Zm00001d034486_T001.exon5 1 294252520 294253234 Zm00001d034486 294250131 294254406 Zm00001d034485c Zm00001d034485,Zm00001d034486 simMerged
Zm00001d034486_T001.exon5 1 294252520 294253234 Zm00001d034485c 294250131 294254406 Zm00001d034485c Zm00001d034485,Zm00001d034486 simMerged
Zm00001d034486_T001.exon6 1 294253391 294253590 Zm00001d034486 294250131 294254406 Zm00001d034485c Zm00001d034485,Zm00001d034486 simMerged
Zm00001d034486_T001.exon6 1 294253391 294253590 Zm00001d034485c 294250131 294254406 Zm00001d034485c Zm00001d034485,Zm00001d034486 simMerged
Zm00001d034486_T001.exon7 1 294253827 294254406 Zm00001d034486 294250131 294254406 Zm00001d034485c Zm00001d034485,Zm00001d034486 simMerged
Zm00001d034486_T001.exon7 1 294253827 294254406 Zm00001d034485c 294250131 294254406 Zm00001d034485c Zm00001d034485,Zm00001d034486 simMerged
Zm00001d034493_T001.exon5 1 294614404 294615404 Zm00001d034493 294614404 294619756 Zm00001d034492c Zm00001d034492,Zm00001d034493 simMerged
Zm00001d034493_T001.exon5 1 294614404 294615404 Zm00001d034492c 294614404 294619756 Zm00001d034492c Zm00001d034492,Zm00001d034493 simMerged
Zm00001d034493_T001.exon4 1 294615493 294615668 Zm00001d034493 294614404 294619756 Zm00001d034492c Zm00001d034492,Zm00001d034493 simMerged
Zm00001d034493_T001.exon4 1 294615493 294615668 Zm00001d034492c 294614404 294619756 Zm00001d034492c Zm00001d034492,Zm00001d034493 simMerged
Zm00001d034493_T001.exon3 1 294615775 294615910 Zm00001d034493 294614404 294619756 Zm00001d034492c Zm00001d034492,Zm00001d034493 simMerged
Zm00001d034493_T001.exon3 1 294615775 294615910 Zm00001d034492c 294614404 294619756 Zm00001d034492c Zm00001d034492,Zm00001d034493 simMerged
Zm00001d034493_T001.exon2 1 294617105 294617250 Zm00001d034493 294614404 294619756 Zm00001d034492c Zm00001d034492,Zm00001d034493 simMerged
Zm00001d034493_T001.exon2 1 294617105 294617250 Zm00001d034492c 294614404 294619756 Zm00001d034492c Zm00001d034492,Zm00001d034493 simMerged
Zm00001d034493_T001.exon1 1 294619390 294619756 Zm00001d034493 294614404 294619756 Zm00001d034492c Zm00001d034492,Zm00001d034493 simMerged
Zm00001d034493_T001.exon1 1 294619390 294619756 Zm00001d034492c 294614404 294619756 Zm00001d034492c Zm00001d034492,Zm00001d034493 simMerged
Zm00001d034497_T002.exon1 1 294670633 294671495 Zm00001d034497 294670633 294671495 Zm00001d034496c Zm00001d034496,Zm00001d034497 simMerged
Zm00001d034497_T002.exon1 1 294670633 294671495 Zm00001d034496c 294670633 294671495 Zm00001d034496c Zm00001d034496,Zm00001d034497 simMerged
Zm00001d034506_T001.exon1 1 294925237 294925734 Zm00001d034506 294925237 294925734 Zm00001d034505c Zm00001d034505,Zm00001d034506 simMerged
Zm00001d034506_T001.exon1 1 294925237 294925734 Zm00001d034505c 294925237 294925734 Zm00001d034505c Zm00001d034505,Zm00001d034506 simMerged
Zm00001d034509_T005.exon2 1 294982576 294982829 Zm00001d034509 294982576 294987978 Zm00001d034508c Zm00001d034508,Zm00001d034509 simMerged
Zm00001d034509_T005.exon2 1 294982576 294982829 Zm00001d034508c 294982576 294987978 Zm00001d034508c Zm00001d034508,Zm00001d034509 simMerged
Zm00001d034509_T005.exon1 1 294982898 294987978 Zm00001d034509 294982576 294987978 Zm00001d034508c Zm00001d034508,Zm00001d034509 simMerged
Zm00001d034509_T005.exon1 1 294982898 294987978 Zm00001d034508c 294982576 294987978 Zm00001d034508c Zm00001d034508,Zm00001d034509 simMerged
Zm00001d034515_T008.exon17 1 295313709 295314347 Zm00001d034515 295313709 295336189 Zm00001d034514c Zm00001d034514,Zm00001d034515 simMerged
Zm00001d034515_T008.exon17 1 295313709 295314347 Zm00001d034514c 295313709 295336189 Zm00001d034514c Zm00001d034514,Zm00001d034515 simMerged
Zm00001d034515_T012.exon3 1 295314950 295315139 Zm00001d034515 295313709 295336189 Zm00001d034514c Zm00001d034514,Zm00001d034515 simMerged
Zm00001d034515_T012.exon3 1 295314950 295315139 Zm00001d034514c 295313709 295336189 Zm00001d034514c Zm00001d034514,Zm00001d034515 simMerged
Zm00001d034515_T004.exon10 1 295315255 295315359 Zm00001d034515 295313709 295336189 Zm00001d034514c Zm00001d034514,Zm00001d034515 simMerged
Zm00001d034515_T004.exon10 1 295315255 295315359 Zm00001d034514c 295313709 295336189 Zm00001d034514c Zm00001d034514,Zm00001d034515 simMerged
Zm00001d034515_T004.exon9 1 295315508 295316158 Zm00001d034515 295313709 295336189 Zm00001d034514c Zm00001d034514,Zm00001d034515 simMerged
Zm00001d034515_T004.exon9 1 295315508 295316158 Zm00001d034514c 295313709 295336189 Zm00001d034514c Zm00001d034514,Zm00001d034515 simMerged
Zm00001d034515_T004.exon8 1 295316249 295316614 Zm00001d034515 295313709 295336189 Zm00001d034514c Zm00001d034514,Zm00001d034515 simMerged
Zm00001d034515_T004.exon8 1 295316249 295316614 Zm00001d034514c 295313709 295336189 Zm00001d034514c Zm00001d034514,Zm00001d034515 simMerged
Zm00001d034515_T004.exon7 1 295328236 295328691 Zm00001d034515 295313709 295336189 Zm00001d034514c Zm00001d034514,Zm00001d034515 simMerged
Zm00001d034515_T004.exon7 1 295328236 295328691 Zm00001d034514c 295313709 295336189 Zm00001d034514c Zm00001d034514,Zm00001d034515 simMerged
Zm00001d034515_T004.exon6 1 295328798 295328920 Zm00001d034515 295313709 295336189 Zm00001d034514c Zm00001d034514,Zm00001d034515 simMerged
Zm00001d034515_T004.exon6 1 295328798 295328920 Zm00001d034514c 295313709 295336189 Zm00001d034514c Zm00001d034514,Zm00001d034515 simMerged
Zm00001d034515_T004.exon5 1 295329035 295329175 Zm00001d034515 295313709 295336189 Zm00001d034514c Zm00001d034514,Zm00001d034515 simMerged
Zm00001d034515_T004.exon5 1 295329035 295329175 Zm00001d034514c 295313709 295336189 Zm00001d034514c Zm00001d034514,Zm00001d034515 simMerged
Zm00001d034515_T004.exon4 1 295329782 295329913 Zm00001d034515 295313709 295336189 Zm00001d034514c Zm00001d034514,Zm00001d034515 simMerged
Zm00001d034515_T004.exon4 1 295329782 295329913 Zm00001d034514c 295313709 295336189 Zm00001d034514c Zm00001d034514,Zm00001d034515 simMerged
Zm00001d034515_T004.exon3 1 295329996 295330082 Zm00001d034515 295313709 295336189 Zm00001d034514c Zm00001d034514,Zm00001d034515 simMerged
Zm00001d034515_T004.exon3 1 295329996 295330082 Zm00001d034514c 295313709 295336189 Zm00001d034514c Zm00001d034514,Zm00001d034515 simMerged
Zm00001d034515_T005.exon7 1 295332361 295332461 Zm00001d034515 295313709 295336189 Zm00001d034514c Zm00001d034514,Zm00001d034515 simMerged
Zm00001d034515_T005.exon7 1 295332361 295332461 Zm00001d034514c 295313709 295336189 Zm00001d034514c Zm00001d034514,Zm00001d034515 simMerged
Zm00001d034515_T005.exon6 1 295332556 295332772 Zm00001d034515 295313709 295336189 Zm00001d034514c Zm00001d034514,Zm00001d034515 simMerged
Zm00001d034515_T005.exon6 1 295332556 295332772 Zm00001d034514c 295313709 295336189 Zm00001d034514c Zm00001d034514,Zm00001d034515 simMerged
Zm00001d034515_T005.exon5 1 295333015 295333077 Zm00001d034515 295313709 295336189 Zm00001d034514c Zm00001d034514,Zm00001d034515 simMerged
Zm00001d034515_T005.exon5 1 295333015 295333077 Zm00001d034514c 295313709 295336189 Zm00001d034514c Zm00001d034514,Zm00001d034515 simMerged
Zm00001d034515_T005.exon4 1 295333174 295333401 Zm00001d034515 295313709 295336189 Zm00001d034514c Zm00001d034514,Zm00001d034515 simMerged
Zm00001d034515_T005.exon4 1 295333174 295333401 Zm00001d034514c 295313709 295336189 Zm00001d034514c Zm00001d034514,Zm00001d034515 simMerged
Zm00001d034515_T005.exon3 1 295334024 295334076 Zm00001d034515 295313709 295336189 Zm00001d034514c Zm00001d034514,Zm00001d034515 simMerged
Zm00001d034515_T005.exon3 1 295334024 295334076 Zm00001d034514c 295313709 295336189 Zm00001d034514c Zm00001d034514,Zm00001d034515 simMerged
Zm00001d034515_T001.exon3 1 295334934 295335332 Zm00001d034515 295313709 295336189 Zm00001d034514c Zm00001d034514,Zm00001d034515 simMerged
Zm00001d034515_T001.exon3 1 295334934 295335332 Zm00001d034514c 295313709 295336189 Zm00001d034514c Zm00001d034514,Zm00001d034515 simMerged
Zm00001d034515_T008.exon1 1 295335415 295336189 Zm00001d034515 295313709 295336189 Zm00001d034514c Zm00001d034514,Zm00001d034515 simMerged
Zm00001d034515_T008.exon1 1 295335415 295336189 Zm00001d034514c 295313709 295336189 Zm00001d034514c Zm00001d034514,Zm00001d034515 simMerged
Zm00001d034518_T002.exon7 1 295590835 295591492 Zm00001d034518 295590835 295593717 Zm00001d034517c Zm00001d034517,Zm00001d034518 simMerged
Zm00001d034518_T002.exon7 1 295590835 295591492 Zm00001d034517c 295590835 295593717 Zm00001d034517c Zm00001d034517,Zm00001d034518 simMerged
Zm00001d034518_T004.exon2 1 295591640 295591755 Zm00001d034518 295590835 295593717 Zm00001d034517c Zm00001d034517,Zm00001d034518 simMerged
Zm00001d034518_T004.exon2 1 295591640 295591755 Zm00001d034517c 295590835 295593717 Zm00001d034517c Zm00001d034517,Zm00001d034518 simMerged
Zm00001d034518_T003.exon5 1 295591873 295592001 Zm00001d034518 295590835 295593717 Zm00001d034517c Zm00001d034517,Zm00001d034518 simMerged
Zm00001d034518_T003.exon5 1 295591873 295592001 Zm00001d034517c 295590835 295593717 Zm00001d034517c Zm00001d034517,Zm00001d034518 simMerged
Zm00001d034518_T001.exon5 1 295592097 295592197 Zm00001d034518 295590835 295593717 Zm00001d034517c Zm00001d034517,Zm00001d034518 simMerged
Zm00001d034518_T001.exon5 1 295592097 295592197 Zm00001d034517c 295590835 295593717 Zm00001d034517c Zm00001d034517,Zm00001d034518 simMerged
Zm00001d034518_T001.exon4 1 295592286 295592416 Zm00001d034518 295590835 295593717 Zm00001d034517c Zm00001d034517,Zm00001d034518 simMerged
Zm00001d034518_T001.exon4 1 295592286 295592416 Zm00001d034517c 295590835 295593717 Zm00001d034517c Zm00001d034517,Zm00001d034518 simMerged
Zm00001d034518_T003.exon2 1 295592499 295592573 Zm00001d034518 295590835 295593717 Zm00001d034517c Zm00001d034517,Zm00001d034518 simMerged
Zm00001d034518_T003.exon2 1 295592499 295592573 Zm00001d034517c 295590835 295593717 Zm00001d034517c Zm00001d034517,Zm00001d034518 simMerged
Zm00001d034518_T002.exon1 1 295592690 295593717 Zm00001d034518 295590835 295593717 Zm00001d034517c Zm00001d034517,Zm00001d034518 simMerged
Zm00001d034518_T002.exon1 1 295592690 295593717 Zm00001d034517c 295590835 295593717 Zm00001d034517c Zm00001d034517,Zm00001d034518 simMerged
Zm00001d034525_T001.exon1 1 295633173 295633445 Zm00001d034525 295633173 295636319 Zm00001d034524c Zm00001d034524,Zm00001d034525 simMerged
Zm00001d034525_T001.exon1 1 295633173 295633445 Zm00001d034524c 295633173 295636319 Zm00001d034524c Zm00001d034524,Zm00001d034525 simMerged
Zm00001d034525_T001.exon2 1 295634631 295634812 Zm00001d034525 295633173 295636319 Zm00001d034524c Zm00001d034524,Zm00001d034525 simMerged
Zm00001d034525_T001.exon2 1 295634631 295634812 Zm00001d034524c 295633173 295636319 Zm00001d034524c Zm00001d034524,Zm00001d034525 simMerged
Zm00001d034525_T001.exon3 1 295634894 295635018 Zm00001d034525 295633173 295636319 Zm00001d034524c Zm00001d034524,Zm00001d034525 simMerged
Zm00001d034525_T001.exon3 1 295634894 295635018 Zm00001d034524c 295633173 295636319 Zm00001d034524c Zm00001d034524,Zm00001d034525 simMerged
Zm00001d034525_T001.exon4 1 295635556 295636319 Zm00001d034525 295633173 295636319 Zm00001d034524c Zm00001d034524,Zm00001d034525 simMerged
Zm00001d034525_T001.exon4 1 295635556 295636319 Zm00001d034524c 295633173 295636319 Zm00001d034524c Zm00001d034524,Zm00001d034525 simMerged
Zm00001d034528_T001.exon1 1 295707225 295707425 Zm00001d034528 295707225 295710471 Zm00001d034527c Zm00001d034527,Zm00001d034528 simMerged
Zm00001d034528_T001.exon1 1 295707225 295707425 Zm00001d034527c 295707225 295710471 Zm00001d034527c Zm00001d034527,Zm00001d034528 simMerged
Zm00001d034528_T001.exon2 1 295707548 295707705 Zm00001d034528 295707225 295710471 Zm00001d034527c Zm00001d034527,Zm00001d034528 simMerged
Zm00001d034528_T001.exon2 1 295707548 295707705 Zm00001d034527c 295707225 295710471 Zm00001d034527c Zm00001d034527,Zm00001d034528 simMerged
Zm00001d034528_T001.exon3 1 295709233 295709280 Zm00001d034528 295707225 295710471 Zm00001d034527c Zm00001d034527,Zm00001d034528 simMerged
Zm00001d034528_T001.exon3 1 295709233 295709280 Zm00001d034527c 295707225 295710471 Zm00001d034527c Zm00001d034527,Zm00001d034528 simMerged
Zm00001d034528_T001.exon4 1 295710020 295710471 Zm00001d034528 295707225 295710471 Zm00001d034527c Zm00001d034527,Zm00001d034528 simMerged
Zm00001d034528_T001.exon4 1 295710020 295710471 Zm00001d034527c 295707225 295710471 Zm00001d034527c Zm00001d034527,Zm00001d034528 simMerged
Zm00001d034561_T002.exon1 1 296363993 296364426 Zm00001d034561 296363993 296366112 Zm00001d034560c Zm00001d034560,Zm00001d034561 simMerged
Zm00001d034561_T002.exon1 1 296363993 296364426 Zm00001d034560c 296363993 296366112 Zm00001d034560c Zm00001d034560,Zm00001d034561 simMerged
Zm00001d034561_T002.exon2 1 296365641 296365717 Zm00001d034561 296363993 296366112 Zm00001d034560c Zm00001d034560,Zm00001d034561 simMerged
Zm00001d034561_T002.exon2 1 296365641 296365717 Zm00001d034560c 296363993 296366112 Zm00001d034560c Zm00001d034560,Zm00001d034561 simMerged
Zm00001d034561_T001.exon3 1 296365787 296366112 Zm00001d034561 296363993 296366112 Zm00001d034560c Zm00001d034560,Zm00001d034561 simMerged
Zm00001d034561_T001.exon3 1 296365787 296366112 Zm00001d034560c 296363993 296366112 Zm00001d034560c Zm00001d034560,Zm00001d034561 simMerged
Zm00001d034563_T001.exon1 1 296443576 296444124 Zm00001d034563 296443576 296444124 Zm00001d034562c Zm00001d034562,Zm00001d034563 simMerged
Zm00001d034563_T001.exon1 1 296443576 296444124 Zm00001d034562c 296443576 296444124 Zm00001d034562c Zm00001d034562,Zm00001d034563 simMerged
Zm00001d034572_T001.exon1 1 296603347 296604114 Zm00001d034572 296603347 296604114 Zm00001d034571c Zm00001d034571,Zm00001d034572 simMerged
Zm00001d034572_T001.exon1 1 296603347 296604114 Zm00001d034571c 296603347 296604114 Zm00001d034571c Zm00001d034571,Zm00001d034572 simMerged
Zm00001d034595_T001.exon1 1 297417890 297418170 Zm00001d034595 297417890 297419492 Zm00001d034594c Zm00001d034594,Zm00001d034595 simMerged
Zm00001d034595_T001.exon1 1 297417890 297418170 Zm00001d034594c 297417890 297419492 Zm00001d034594c Zm00001d034594,Zm00001d034595 simMerged
Zm00001d034595_T001.exon2 1 297418342 297418450 Zm00001d034595 297417890 297419492 Zm00001d034594c Zm00001d034594,Zm00001d034595 simMerged
Zm00001d034595_T001.exon2 1 297418342 297418450 Zm00001d034594c 297417890 297419492 Zm00001d034594c Zm00001d034594,Zm00001d034595 simMerged
Zm00001d034595_T001.exon3 1 297418539 297418574 Zm00001d034595 297417890 297419492 Zm00001d034594c Zm00001d034594,Zm00001d034595 simMerged
Zm00001d034595_T001.exon3 1 297418539 297418574 Zm00001d034594c 297417890 297419492 Zm00001d034594c Zm00001d034594,Zm00001d034595 simMerged
Zm00001d034595_T001.exon4 1 297418725 297418811 Zm00001d034595 297417890 297419492 Zm00001d034594c Zm00001d034594,Zm00001d034595 simMerged
Zm00001d034595_T001.exon4 1 297418725 297418811 Zm00001d034594c 297417890 297419492 Zm00001d034594c Zm00001d034594,Zm00001d034595 simMerged
Zm00001d034595_T001.exon5 1 297419135 297419492 Zm00001d034595 297417890 297419492 Zm00001d034594c Zm00001d034594,Zm00001d034595 simMerged
Zm00001d034595_T001.exon5 1 297419135 297419492 Zm00001d034594c 297417890 297419492 Zm00001d034594c Zm00001d034594,Zm00001d034595 simMerged
Zm00001d034597_T001.exon9 1 297445060 297445262 Zm00001d034597 297445060 297449557 Zm00001d034596c Zm00001d034596,Zm00001d034597 simMerged
Zm00001d034597_T001.exon9 1 297445060 297445262 Zm00001d034596c 297445060 297449557 Zm00001d034596c Zm00001d034596,Zm00001d034597 simMerged
Zm00001d034597_T001.exon8 1 297445283 297445450 Zm00001d034597 297445060 297449557 Zm00001d034596c Zm00001d034596,Zm00001d034597 simMerged
Zm00001d034597_T001.exon8 1 297445283 297445450 Zm00001d034596c 297445060 297449557 Zm00001d034596c Zm00001d034596,Zm00001d034597 simMerged
Zm00001d034597_T001.exon7 1 297445475 297445607 Zm00001d034597 297445060 297449557 Zm00001d034596c Zm00001d034596,Zm00001d034597 simMerged
Zm00001d034597_T001.exon7 1 297445475 297445607 Zm00001d034596c 297445060 297449557 Zm00001d034596c Zm00001d034596,Zm00001d034597 simMerged
Zm00001d034597_T001.exon6 1 297445743 297445860 Zm00001d034597 297445060 297449557 Zm00001d034596c Zm00001d034596,Zm00001d034597 simMerged
Zm00001d034597_T001.exon6 1 297445743 297445860 Zm00001d034596c 297445060 297449557 Zm00001d034596c Zm00001d034596,Zm00001d034597 simMerged
Zm00001d034597_T001.exon5 1 297445949 297446001 Zm00001d034597 297445060 297449557 Zm00001d034596c Zm00001d034596,Zm00001d034597 simMerged
Zm00001d034597_T001.exon5 1 297445949 297446001 Zm00001d034596c 297445060 297449557 Zm00001d034596c Zm00001d034596,Zm00001d034597 simMerged
Zm00001d034597_T001.exon4 1 297446109 297446243 Zm00001d034597 297445060 297449557 Zm00001d034596c Zm00001d034596,Zm00001d034597 simMerged
Zm00001d034597_T001.exon4 1 297446109 297446243 Zm00001d034596c 297445060 297449557 Zm00001d034596c Zm00001d034596,Zm00001d034597 simMerged
Zm00001d034597_T001.exon3 1 297446329 297446878 Zm00001d034597 297445060 297449557 Zm00001d034596c Zm00001d034596,Zm00001d034597 simMerged
Zm00001d034597_T001.exon3 1 297446329 297446878 Zm00001d034596c 297445060 297449557 Zm00001d034596c Zm00001d034596,Zm00001d034597 simMerged
Zm00001d034597_T002.exon2 1 297447994 297449068 Zm00001d034597 297445060 297449557 Zm00001d034596c Zm00001d034596,Zm00001d034597 simMerged
Zm00001d034597_T002.exon2 1 297447994 297449068 Zm00001d034596c 297445060 297449557 Zm00001d034596c Zm00001d034596,Zm00001d034597 simMerged
Zm00001d034597_T002.exon1 1 297449147 297449557 Zm00001d034597 297445060 297449557 Zm00001d034596c Zm00001d034596,Zm00001d034597 simMerged
Zm00001d034597_T002.exon1 1 297449147 297449557 Zm00001d034596c 297445060 297449557 Zm00001d034596c Zm00001d034596,Zm00001d034597 simMerged
Zm00001d034609_T001.exon1 1 297759749 297759845 Zm00001d034609 297759749 297762736 Zm00001d034608c Zm00001d034608,Zm00001d034609 simMerged
Zm00001d034609_T001.exon1 1 297759749 297759845 Zm00001d034608c 297759749 297762736 Zm00001d034608c Zm00001d034608,Zm00001d034609 simMerged
Zm00001d034609_T004.exon2 1 297759935 297760027 Zm00001d034609 297759749 297762736 Zm00001d034608c Zm00001d034608,Zm00001d034609 simMerged
Zm00001d034609_T004.exon2 1 297759935 297760027 Zm00001d034608c 297759749 297762736 Zm00001d034608c Zm00001d034608,Zm00001d034609 simMerged
Zm00001d034609_T001.exon3 1 297760449 297760641 Zm00001d034609 297759749 297762736 Zm00001d034608c Zm00001d034608,Zm00001d034609 simMerged
Zm00001d034609_T001.exon3 1 297760449 297760641 Zm00001d034608c 297759749 297762736 Zm00001d034608c Zm00001d034608,Zm00001d034609 simMerged
Zm00001d034609_T004.exon4 1 297760732 297760862 Zm00001d034609 297759749 297762736 Zm00001d034608c Zm00001d034608,Zm00001d034609 simMerged
Zm00001d034609_T004.exon4 1 297760732 297760862 Zm00001d034608c 297759749 297762736 Zm00001d034608c Zm00001d034608,Zm00001d034609 simMerged
Zm00001d034609_T004.exon5 1 297761184 297761239 Zm00001d034609 297759749 297762736 Zm00001d034608c Zm00001d034608,Zm00001d034609 simMerged
Zm00001d034609_T004.exon5 1 297761184 297761239 Zm00001d034608c 297759749 297762736 Zm00001d034608c Zm00001d034608,Zm00001d034609 simMerged
Zm00001d034609_T001.exon6 1 297762278 297762736 Zm00001d034609 297759749 297762736 Zm00001d034608c Zm00001d034608,Zm00001d034609 simMerged
Zm00001d034609_T001.exon6 1 297762278 297762736 Zm00001d034608c 297759749 297762736 Zm00001d034608c Zm00001d034608,Zm00001d034609 simMerged
Zm00001d034623_T001.exon1 1 298182973 298183290 Zm00001d034623 298182973 298185666 Zm00001d034622c Zm00001d034622,Zm00001d034623 simMerged
Zm00001d034623_T001.exon1 1 298182973 298183290 Zm00001d034622c 298182973 298185666 Zm00001d034622c Zm00001d034622,Zm00001d034623 simMerged
Zm00001d034623_T001.exon2 1 298183387 298183479 Zm00001d034623 298182973 298185666 Zm00001d034622c Zm00001d034622,Zm00001d034623 simMerged
Zm00001d034623_T001.exon2 1 298183387 298183479 Zm00001d034622c 298182973 298185666 Zm00001d034622c Zm00001d034622,Zm00001d034623 simMerged
Zm00001d034623_T001.exon3 1 298183701 298183760 Zm00001d034623 298182973 298185666 Zm00001d034622c Zm00001d034622,Zm00001d034623 simMerged
Zm00001d034623_T001.exon3 1 298183701 298183760 Zm00001d034622c 298182973 298185666 Zm00001d034622c Zm00001d034622,Zm00001d034623 simMerged
Zm00001d034623_T001.exon4 1 298183914 298184041 Zm00001d034623 298182973 298185666 Zm00001d034622c Zm00001d034622,Zm00001d034623 simMerged
Zm00001d034623_T001.exon4 1 298183914 298184041 Zm00001d034622c 298182973 298185666 Zm00001d034622c Zm00001d034622,Zm00001d034623 simMerged
Zm00001d034623_T001.exon5 1 298184830 298184882 Zm00001d034623 298182973 298185666 Zm00001d034622c Zm00001d034622,Zm00001d034623 simMerged
Zm00001d034623_T001.exon5 1 298184830 298184882 Zm00001d034622c 298182973 298185666 Zm00001d034622c Zm00001d034622,Zm00001d034623 simMerged
Zm00001d034623_T001.exon6 1 298185347 298185666 Zm00001d034623 298182973 298185666 Zm00001d034622c Zm00001d034622,Zm00001d034623 simMerged
Zm00001d034623_T001.exon6 1 298185347 298185666 Zm00001d034622c 298182973 298185666 Zm00001d034622c Zm00001d034622,Zm00001d034623 simMerged
Zm00001d034628_T001.exon4 1 298412338 298412708 Zm00001d034628 298412338 298414927 Zm00001d034627c Zm00001d034627,Zm00001d034628 simMerged
Zm00001d034628_T001.exon4 1 298412338 298412708 Zm00001d034627c 298412338 298414927 Zm00001d034627c Zm00001d034627,Zm00001d034628 simMerged
Zm00001d034628_T001.exon3 1 298412799 298412925 Zm00001d034628 298412338 298414927 Zm00001d034627c Zm00001d034627,Zm00001d034628 simMerged
Zm00001d034628_T001.exon3 1 298412799 298412925 Zm00001d034627c 298412338 298414927 Zm00001d034627c Zm00001d034627,Zm00001d034628 simMerged
Zm00001d034628_T001.exon2 1 298413011 298413166 Zm00001d034628 298412338 298414927 Zm00001d034627c Zm00001d034627,Zm00001d034628 simMerged
Zm00001d034628_T001.exon2 1 298413011 298413166 Zm00001d034627c 298412338 298414927 Zm00001d034627c Zm00001d034627,Zm00001d034628 simMerged
Zm00001d034628_T001.exon1 1 298414767 298414927 Zm00001d034628 298412338 298414927 Zm00001d034627c Zm00001d034627,Zm00001d034628 simMerged
Zm00001d034628_T001.exon1 1 298414767 298414927 Zm00001d034627c 298412338 298414927 Zm00001d034627c Zm00001d034627,Zm00001d034628 simMerged
Zm00001d034663_T001.exon3 1 299194181 299194852 Zm00001d034663 299194181 299196764 Zm00001d034662c Zm00001d034662,Zm00001d034663 simMerged
Zm00001d034663_T001.exon3 1 299194181 299194852 Zm00001d034662c 299194181 299196764 Zm00001d034662c Zm00001d034662,Zm00001d034663 simMerged
Zm00001d034663_T001.exon2 1 299196018 299196342 Zm00001d034663 299194181 299196764 Zm00001d034662c Zm00001d034662,Zm00001d034663 simMerged
Zm00001d034663_T001.exon2 1 299196018 299196342 Zm00001d034662c 299194181 299196764 Zm00001d034662c Zm00001d034662,Zm00001d034663 simMerged
Zm00001d034663_T001.exon1 1 299196441 299196764 Zm00001d034663 299194181 299196764 Zm00001d034662c Zm00001d034662,Zm00001d034663 simMerged
Zm00001d034663_T001.exon1 1 299196441 299196764 Zm00001d034662c 299194181 299196764 Zm00001d034662c Zm00001d034662,Zm00001d034663 simMerged
Zm00001d034665_T003.exon8 1 299210502 299210868 Zm00001d034665 299210502 299212684 Zm00001d034664c Zm00001d034664,Zm00001d034665 simMerged
Zm00001d034665_T003.exon8 1 299210502 299210868 Zm00001d034664c 299210502 299212684 Zm00001d034664c Zm00001d034664,Zm00001d034665 simMerged
Zm00001d034665_T003.exon7 1 299211016 299211154 Zm00001d034665 299210502 299212684 Zm00001d034664c Zm00001d034664,Zm00001d034665 simMerged
Zm00001d034665_T003.exon7 1 299211016 299211154 Zm00001d034664c 299210502 299212684 Zm00001d034664c Zm00001d034664,Zm00001d034665 simMerged
Zm00001d034665_T003.exon6 1 299211181 299211332 Zm00001d034665 299210502 299212684 Zm00001d034664c Zm00001d034664,Zm00001d034665 simMerged
Zm00001d034665_T003.exon6 1 299211181 299211332 Zm00001d034664c 299210502 299212684 Zm00001d034664c Zm00001d034664,Zm00001d034665 simMerged
Zm00001d034665_T001.exon5 1 299211458 299211519 Zm00001d034665 299210502 299212684 Zm00001d034664c Zm00001d034664,Zm00001d034665 simMerged
Zm00001d034665_T001.exon5 1 299211458 299211519 Zm00001d034664c 299210502 299212684 Zm00001d034664c Zm00001d034664,Zm00001d034665 simMerged
Zm00001d034665_T001.exon4 1 299211607 299211704 Zm00001d034665 299210502 299212684 Zm00001d034664c Zm00001d034664,Zm00001d034665 simMerged
Zm00001d034665_T001.exon4 1 299211607 299211704 Zm00001d034664c 299210502 299212684 Zm00001d034664c Zm00001d034664,Zm00001d034665 simMerged
Zm00001d034665_T001.exon3 1 299211811 299211847 Zm00001d034665 299210502 299212684 Zm00001d034664c Zm00001d034664,Zm00001d034665 simMerged
Zm00001d034665_T001.exon3 1 299211811 299211847 Zm00001d034664c 299210502 299212684 Zm00001d034664c Zm00001d034664,Zm00001d034665 simMerged
Zm00001d034665_T001.exon2 1 299211943 299212214 Zm00001d034665 299210502 299212684 Zm00001d034664c Zm00001d034664,Zm00001d034665 simMerged
Zm00001d034665_T001.exon2 1 299211943 299212214 Zm00001d034664c 299210502 299212684 Zm00001d034664c Zm00001d034664,Zm00001d034665 simMerged
Zm00001d034665_T001.exon1 1 299212509 299212684 Zm00001d034665 299210502 299212684 Zm00001d034664c Zm00001d034664,Zm00001d034665 simMerged
Zm00001d034665_T001.exon1 1 299212509 299212684 Zm00001d034664c 299210502 299212684 Zm00001d034664c Zm00001d034664,Zm00001d034665 simMerged
Zm00001d034667_T002.exon1 1 299308121 299308492 Zm00001d034667 299308121 299311210 Zm00001d034666c Zm00001d034666,Zm00001d034667 simMerged
Zm00001d034667_T002.exon1 1 299308121 299308492 Zm00001d034666c 299308121 299311210 Zm00001d034666c Zm00001d034666,Zm00001d034667 simMerged
Zm00001d034667_T001.exon3 1 299308776 299308918 Zm00001d034667 299308121 299311210 Zm00001d034666c Zm00001d034666,Zm00001d034667 simMerged
Zm00001d034667_T001.exon3 1 299308776 299308918 Zm00001d034666c 299308121 299311210 Zm00001d034666c Zm00001d034666,Zm00001d034667 simMerged
Zm00001d034667_T001.exon4 1 299309548 299309598 Zm00001d034667 299308121 299311210 Zm00001d034666c Zm00001d034666,Zm00001d034667 simMerged
Zm00001d034667_T001.exon4 1 299309548 299309598 Zm00001d034666c 299308121 299311210 Zm00001d034666c Zm00001d034666,Zm00001d034667 simMerged
Zm00001d034667_T001.exon5 1 299309698 299309919 Zm00001d034667 299308121 299311210 Zm00001d034666c Zm00001d034666,Zm00001d034667 simMerged
Zm00001d034667_T001.exon5 1 299309698 299309919 Zm00001d034666c 299308121 299311210 Zm00001d034666c Zm00001d034666,Zm00001d034667 simMerged
Zm00001d034667_T001.exon6 1 299310023 299310125 Zm00001d034667 299308121 299311210 Zm00001d034666c Zm00001d034666,Zm00001d034667 simMerged
Zm00001d034667_T001.exon6 1 299310023 299310125 Zm00001d034666c 299308121 299311210 Zm00001d034666c Zm00001d034666,Zm00001d034667 simMerged
Zm00001d034667_T001.exon7 1 299310466 299311210 Zm00001d034667 299308121 299311210 Zm00001d034666c Zm00001d034666,Zm00001d034667 simMerged
Zm00001d034667_T001.exon7 1 299310466 299311210 Zm00001d034666c 299308121 299311210 Zm00001d034666c Zm00001d034666,Zm00001d034667 simMerged
Zm00001d034671_T001.exon1 1 299442286 299444334 Zm00001d034671 299442286 299444334 Zm00001d034670c Zm00001d034670,Zm00001d034671 simMerged
Zm00001d034671_T001.exon1 1 299442286 299444334 Zm00001d034670c 299442286 299444334 Zm00001d034670c Zm00001d034670,Zm00001d034671 simMerged
Zm00001d034676_T001.exon5 1 299606219 299606449 Zm00001d034676 299606219 299608703 Zm00001d034675c Zm00001d034675,Zm00001d034676 simMerged
Zm00001d034676_T001.exon5 1 299606219 299606449 Zm00001d034675c 299606219 299608703 Zm00001d034675c Zm00001d034675,Zm00001d034676 simMerged
Zm00001d034676_T001.exon4 1 299607500 299607702 Zm00001d034676 299606219 299608703 Zm00001d034675c Zm00001d034675,Zm00001d034676 simMerged
Zm00001d034676_T001.exon4 1 299607500 299607702 Zm00001d034675c 299606219 299608703 Zm00001d034675c Zm00001d034675,Zm00001d034676 simMerged
Zm00001d034676_T001.exon3 1 299607826 299608185 Zm00001d034676 299606219 299608703 Zm00001d034675c Zm00001d034675,Zm00001d034676 simMerged
Zm00001d034676_T001.exon3 1 299607826 299608185 Zm00001d034675c 299606219 299608703 Zm00001d034675c Zm00001d034675,Zm00001d034676 simMerged
Zm00001d034676_T001.exon2 1 299608266 299608569 Zm00001d034676 299606219 299608703 Zm00001d034675c Zm00001d034675,Zm00001d034676 simMerged
Zm00001d034676_T001.exon2 1 299608266 299608569 Zm00001d034675c 299606219 299608703 Zm00001d034675c Zm00001d034675,Zm00001d034676 simMerged
Zm00001d034676_T001.exon1 1 299608640 299608703 Zm00001d034676 299606219 299608703 Zm00001d034675c Zm00001d034675,Zm00001d034676 simMerged
Zm00001d034676_T001.exon1 1 299608640 299608703 Zm00001d034675c 299606219 299608703 Zm00001d034675c Zm00001d034675,Zm00001d034676 simMerged
Zm00001d034678_T003.exon12 1 299619441 299619971 Zm00001d034678 299619441 299623771 Zm00001d034677c Zm00001d034677,Zm00001d034678 simMerged
Zm00001d034678_T003.exon12 1 299619441 299619971 Zm00001d034677c 299619441 299623771 Zm00001d034677c Zm00001d034677,Zm00001d034678 simMerged
Zm00001d034678_T004.exon13 1 299620252 299620412 Zm00001d034678 299619441 299623771 Zm00001d034677c Zm00001d034677,Zm00001d034678 simMerged
Zm00001d034678_T004.exon13 1 299620252 299620412 Zm00001d034677c 299619441 299623771 Zm00001d034677c Zm00001d034677,Zm00001d034678 simMerged
Zm00001d034678_T004.exon12 1 299620512 299620589 Zm00001d034678 299619441 299623771 Zm00001d034677c Zm00001d034677,Zm00001d034678 simMerged
Zm00001d034678_T004.exon12 1 299620512 299620589 Zm00001d034677c 299619441 299623771 Zm00001d034677c Zm00001d034677,Zm00001d034678 simMerged
Zm00001d034678_T004.exon11 1 299620781 299620872 Zm00001d034678 299619441 299623771 Zm00001d034677c Zm00001d034677,Zm00001d034678 simMerged
Zm00001d034678_T004.exon11 1 299620781 299620872 Zm00001d034677c 299619441 299623771 Zm00001d034677c Zm00001d034677,Zm00001d034678 simMerged
Zm00001d034678_T004.exon10 1 299620982 299621040 Zm00001d034678 299619441 299623771 Zm00001d034677c Zm00001d034677,Zm00001d034678 simMerged
Zm00001d034678_T004.exon10 1 299620982 299621040 Zm00001d034677c 299619441 299623771 Zm00001d034677c Zm00001d034677,Zm00001d034678 simMerged
Zm00001d034678_T004.exon9 1 299621148 299621234 Zm00001d034678 299619441 299623771 Zm00001d034677c Zm00001d034677,Zm00001d034678 simMerged
Zm00001d034678_T004.exon9 1 299621148 299621234 Zm00001d034677c 299619441 299623771 Zm00001d034677c Zm00001d034677,Zm00001d034678 simMerged
Zm00001d034678_T004.exon8 1 299621338 299621434 Zm00001d034678 299619441 299623771 Zm00001d034677c Zm00001d034677,Zm00001d034678 simMerged
Zm00001d034678_T004.exon8 1 299621338 299621434 Zm00001d034677c 299619441 299623771 Zm00001d034677c Zm00001d034677,Zm00001d034678 simMerged
Zm00001d034678_T004.exon7 1 299621589 299621773 Zm00001d034678 299619441 299623771 Zm00001d034677c Zm00001d034677,Zm00001d034678 simMerged
Zm00001d034678_T004.exon7 1 299621589 299621773 Zm00001d034677c 299619441 299623771 Zm00001d034677c Zm00001d034677,Zm00001d034678 simMerged
Zm00001d034678_T004.exon6 1 299621876 299621935 Zm00001d034678 299619441 299623771 Zm00001d034677c Zm00001d034677,Zm00001d034678 simMerged
Zm00001d034678_T004.exon6 1 299621876 299621935 Zm00001d034677c 299619441 299623771 Zm00001d034677c Zm00001d034677,Zm00001d034678 simMerged
Zm00001d034678_T006.exon3 1 299622210 299622740 Zm00001d034678 299619441 299623771 Zm00001d034677c Zm00001d034677,Zm00001d034678 simMerged
Zm00001d034678_T006.exon3 1 299622210 299622740 Zm00001d034677c 299619441 299623771 Zm00001d034677c Zm00001d034677,Zm00001d034678 simMerged
Zm00001d034678_T004.exon2 1 299622879 299622976 Zm00001d034678 299619441 299623771 Zm00001d034677c Zm00001d034677,Zm00001d034678 simMerged
Zm00001d034678_T004.exon2 1 299622879 299622976 Zm00001d034677c 299619441 299623771 Zm00001d034677c Zm00001d034677,Zm00001d034678 simMerged
Zm00001d034678_T006.exon1 1 299623114 299623771 Zm00001d034678 299619441 299623771 Zm00001d034677c Zm00001d034677,Zm00001d034678 simMerged
Zm00001d034678_T006.exon1 1 299623114 299623771 Zm00001d034677c 299619441 299623771 Zm00001d034677c Zm00001d034677,Zm00001d034678 simMerged
Zm00001d034687_T001.exon1 1 300051119 300052558 Zm00001d034687 300051119 300052558 Zm00001d034686c Zm00001d034686,Zm00001d034687 simMerged
Zm00001d034687_T001.exon1 1 300051119 300052558 Zm00001d034686c 300051119 300052558 Zm00001d034686c Zm00001d034686,Zm00001d034687 simMerged
Zm00001d034690_T001.exon1 1 300083387 300083647 Zm00001d034690 300083387 300085808 Zm00001d034689c Zm00001d034689,Zm00001d034690 simMerged
Zm00001d034690_T001.exon1 1 300083387 300083647 Zm00001d034689c 300083387 300085808 Zm00001d034689c Zm00001d034689,Zm00001d034690 simMerged
Zm00001d034690_T001.exon2 1 300083917 300084069 Zm00001d034690 300083387 300085808 Zm00001d034689c Zm00001d034689,Zm00001d034690 simMerged
Zm00001d034690_T001.exon2 1 300083917 300084069 Zm00001d034689c 300083387 300085808 Zm00001d034689c Zm00001d034689,Zm00001d034690 simMerged
Zm00001d034690_T001.exon3 1 300084170 300084232 Zm00001d034690 300083387 300085808 Zm00001d034689c Zm00001d034689,Zm00001d034690 simMerged
Zm00001d034690_T001.exon3 1 300084170 300084232 Zm00001d034689c 300083387 300085808 Zm00001d034689c Zm00001d034689,Zm00001d034690 simMerged
Zm00001d034690_T001.exon4 1 300085313 300085396 Zm00001d034690 300083387 300085808 Zm00001d034689c Zm00001d034689,Zm00001d034690 simMerged
Zm00001d034690_T001.exon4 1 300085313 300085396 Zm00001d034689c 300083387 300085808 Zm00001d034689c Zm00001d034689,Zm00001d034690 simMerged
Zm00001d034690_T001.exon5 1 300085490 300085590 Zm00001d034690 300083387 300085808 Zm00001d034689c Zm00001d034689,Zm00001d034690 simMerged
Zm00001d034690_T001.exon5 1 300085490 300085590 Zm00001d034689c 300083387 300085808 Zm00001d034689c Zm00001d034689,Zm00001d034690 simMerged
Zm00001d034690_T001.exon6 1 300085688 300085808 Zm00001d034690 300083387 300085808 Zm00001d034689c Zm00001d034689,Zm00001d034690 simMerged
Zm00001d034690_T001.exon6 1 300085688 300085808 Zm00001d034689c 300083387 300085808 Zm00001d034689c Zm00001d034689,Zm00001d034690 simMerged
Zm00001d034706_T001.exon9 1 300346551 300346993 Zm00001d034706 300346551 300349807 Zm00001d034705c Zm00001d034705,Zm00001d034706 simMerged
Zm00001d034706_T001.exon9 1 300346551 300346993 Zm00001d034705c 300346551 300349807 Zm00001d034705c Zm00001d034705,Zm00001d034706 simMerged
Zm00001d034706_T001.exon8 1 300347088 300347185 Zm00001d034706 300346551 300349807 Zm00001d034705c Zm00001d034705,Zm00001d034706 simMerged
Zm00001d034706_T001.exon8 1 300347088 300347185 Zm00001d034705c 300346551 300349807 Zm00001d034705c Zm00001d034705,Zm00001d034706 simMerged
Zm00001d034706_T001.exon7 1 300347284 300347400 Zm00001d034706 300346551 300349807 Zm00001d034705c Zm00001d034705,Zm00001d034706 simMerged
Zm00001d034706_T001.exon7 1 300347284 300347400 Zm00001d034705c 300346551 300349807 Zm00001d034705c Zm00001d034705,Zm00001d034706 simMerged
Zm00001d034706_T001.exon6 1 300348027 300348181 Zm00001d034706 300346551 300349807 Zm00001d034705c Zm00001d034705,Zm00001d034706 simMerged
Zm00001d034706_T001.exon6 1 300348027 300348181 Zm00001d034705c 300346551 300349807 Zm00001d034705c Zm00001d034705,Zm00001d034706 simMerged
Zm00001d034706_T001.exon5 1 300348447 300348545 Zm00001d034706 300346551 300349807 Zm00001d034705c Zm00001d034705,Zm00001d034706 simMerged
Zm00001d034706_T001.exon5 1 300348447 300348545 Zm00001d034705c 300346551 300349807 Zm00001d034705c Zm00001d034705,Zm00001d034706 simMerged
Zm00001d034706_T001.exon4 1 300348671 300348800 Zm00001d034706 300346551 300349807 Zm00001d034705c Zm00001d034705,Zm00001d034706 simMerged
Zm00001d034706_T001.exon4 1 300348671 300348800 Zm00001d034705c 300346551 300349807 Zm00001d034705c Zm00001d034705,Zm00001d034706 simMerged
Zm00001d034706_T001.exon3 1 300349024 300349163 Zm00001d034706 300346551 300349807 Zm00001d034705c Zm00001d034705,Zm00001d034706 simMerged
Zm00001d034706_T001.exon3 1 300349024 300349163 Zm00001d034705c 300346551 300349807 Zm00001d034705c Zm00001d034705,Zm00001d034706 simMerged
Zm00001d034706_T001.exon2 1 300349299 300349488 Zm00001d034706 300346551 300349807 Zm00001d034705c Zm00001d034705,Zm00001d034706 simMerged
Zm00001d034706_T001.exon2 1 300349299 300349488 Zm00001d034705c 300346551 300349807 Zm00001d034705c Zm00001d034705,Zm00001d034706 simMerged
Zm00001d034706_T001.exon1 1 300349596 300349807 Zm00001d034706 300346551 300349807 Zm00001d034705c Zm00001d034705,Zm00001d034706 simMerged
Zm00001d034706_T001.exon1 1 300349596 300349807 Zm00001d034705c 300346551 300349807 Zm00001d034705c Zm00001d034705,Zm00001d034706 simMerged
Zm00001d034714_T001.exon1 1 300523648 300524947 Zm00001d034714 300523648 300526443 Zm00001d034713c Zm00001d034713,Zm00001d034714 simMerged
Zm00001d034714_T001.exon1 1 300523648 300524947 Zm00001d034713c 300523648 300526443 Zm00001d034713c Zm00001d034713,Zm00001d034714 simMerged
Zm00001d034714_T001.exon2 1 300525439 300525615 Zm00001d034714 300523648 300526443 Zm00001d034713c Zm00001d034713,Zm00001d034714 simMerged
Zm00001d034714_T001.exon2 1 300525439 300525615 Zm00001d034713c 300523648 300526443 Zm00001d034713c Zm00001d034713,Zm00001d034714 simMerged
Zm00001d034714_T001.exon3 1 300525749 300526443 Zm00001d034714 300523648 300526443 Zm00001d034713c Zm00001d034713,Zm00001d034714 simMerged
Zm00001d034714_T001.exon3 1 300525749 300526443 Zm00001d034713c 300523648 300526443 Zm00001d034713c Zm00001d034713,Zm00001d034714 simMerged
Zm00001d034717_T001.exon1 1 300607639 300607834 Zm00001d034717 300607639 300610408 Zm00001d034716c Zm00001d034716,Zm00001d034717 simMerged
Zm00001d034717_T001.exon1 1 300607639 300607834 Zm00001d034716c 300607639 300610408 Zm00001d034716c Zm00001d034716,Zm00001d034717 simMerged
Zm00001d034717_T001.exon2 1 300607938 300609614 Zm00001d034717 300607639 300610408 Zm00001d034716c Zm00001d034716,Zm00001d034717 simMerged
Zm00001d034717_T001.exon2 1 300607938 300609614 Zm00001d034716c 300607639 300610408 Zm00001d034716c Zm00001d034716,Zm00001d034717 simMerged
Zm00001d034717_T001.exon3 1 300609725 300609796 Zm00001d034717 300607639 300610408 Zm00001d034716c Zm00001d034716,Zm00001d034717 simMerged
Zm00001d034717_T001.exon3 1 300609725 300609796 Zm00001d034716c 300607639 300610408 Zm00001d034716c Zm00001d034716,Zm00001d034717 simMerged
Zm00001d034717_T001.exon4 1 300609894 300609998 Zm00001d034717 300607639 300610408 Zm00001d034716c Zm00001d034716,Zm00001d034717 simMerged
Zm00001d034717_T001.exon4 1 300609894 300609998 Zm00001d034716c 300607639 300610408 Zm00001d034716c Zm00001d034716,Zm00001d034717 simMerged
Zm00001d034717_T001.exon5 1 300610073 300610408 Zm00001d034717 300607639 300610408 Zm00001d034716c Zm00001d034716,Zm00001d034717 simMerged
Zm00001d034717_T001.exon5 1 300610073 300610408 Zm00001d034716c 300607639 300610408 Zm00001d034716c Zm00001d034716,Zm00001d034717 simMerged
Zm00001d034725_T001.exon8 1 300790094 300790559 Zm00001d034725 300790094 300803516 Zm00001d034724c Zm00001d034724,Zm00001d034725 simMerged
Zm00001d034725_T001.exon8 1 300790094 300790559 Zm00001d034724c 300790094 300803516 Zm00001d034724c Zm00001d034724,Zm00001d034725 simMerged
Zm00001d034725_T001.exon7 1 300790642 300790707 Zm00001d034725 300790094 300803516 Zm00001d034724c Zm00001d034724,Zm00001d034725 simMerged
Zm00001d034725_T001.exon7 1 300790642 300790707 Zm00001d034724c 300790094 300803516 Zm00001d034724c Zm00001d034724,Zm00001d034725 simMerged
Zm00001d034725_T001.exon6 1 300790793 300791077 Zm00001d034725 300790094 300803516 Zm00001d034724c Zm00001d034724,Zm00001d034725 simMerged
Zm00001d034725_T001.exon6 1 300790793 300791077 Zm00001d034724c 300790094 300803516 Zm00001d034724c Zm00001d034724,Zm00001d034725 simMerged
Zm00001d034725_T001.exon5 1 300791201 300791326 Zm00001d034725 300790094 300803516 Zm00001d034724c Zm00001d034724,Zm00001d034725 simMerged
Zm00001d034725_T001.exon5 1 300791201 300791326 Zm00001d034724c 300790094 300803516 Zm00001d034724c Zm00001d034724,Zm00001d034725 simMerged
Zm00001d034725_T001.exon4 1 300791430 300791527 Zm00001d034725 300790094 300803516 Zm00001d034724c Zm00001d034724,Zm00001d034725 simMerged
Zm00001d034725_T001.exon4 1 300791430 300791527 Zm00001d034724c 300790094 300803516 Zm00001d034724c Zm00001d034724,Zm00001d034725 simMerged
Zm00001d034725_T001.exon3 1 300791632 300791697 Zm00001d034725 300790094 300803516 Zm00001d034724c Zm00001d034724,Zm00001d034725 simMerged
Zm00001d034725_T001.exon3 1 300791632 300791697 Zm00001d034724c 300790094 300803516 Zm00001d034724c Zm00001d034724,Zm00001d034725 simMerged
Zm00001d034725_T001.exon2 1 300791778 300791849 Zm00001d034725 300790094 300803516 Zm00001d034724c Zm00001d034724,Zm00001d034725 simMerged
Zm00001d034725_T001.exon2 1 300791778 300791849 Zm00001d034724c 300790094 300803516 Zm00001d034724c Zm00001d034724,Zm00001d034725 simMerged
Zm00001d034725_T001.exon1 1 300803313 300803516 Zm00001d034725 300790094 300803516 Zm00001d034724c Zm00001d034724,Zm00001d034725 simMerged
Zm00001d034725_T001.exon1 1 300803313 300803516 Zm00001d034724c 300790094 300803516 Zm00001d034724c Zm00001d034724,Zm00001d034725 simMerged
Zm00001d034743_T001.exon1 1 301100250 301100906 Zm00001d034743 301100250 301100906 Zm00001d034742c Zm00001d034742,Zm00001d034743 simMerged
Zm00001d034743_T001.exon1 1 301100250 301100906 Zm00001d034742c 301100250 301100906 Zm00001d034742c Zm00001d034742,Zm00001d034743 simMerged
Zm00001d034745_T001.exon2 1 301133345 301133912 Zm00001d034745 301133345 301134292 Zm00001d034744c Zm00001d034744,Zm00001d034745 simMerged
Zm00001d034745_T001.exon2 1 301133345 301133912 Zm00001d034744c 301133345 301134292 Zm00001d034744c Zm00001d034744,Zm00001d034745 simMerged
Zm00001d034745_T001.exon1 1 301134042 301134292 Zm00001d034745 301133345 301134292 Zm00001d034744c Zm00001d034744,Zm00001d034745 simMerged
Zm00001d034745_T001.exon1 1 301134042 301134292 Zm00001d034744c 301133345 301134292 Zm00001d034744c Zm00001d034744,Zm00001d034745 simMerged
Zm00001d034753_T001.exon1 1 301374526 301374762 Zm00001d034753 301374526 301374762 Zm00001d034752c Zm00001d034752,Zm00001d034753 simMerged
Zm00001d034753_T001.exon1 1 301374526 301374762 Zm00001d034752c 301374526 301374762 Zm00001d034752c Zm00001d034752,Zm00001d034753 simMerged
Zm00001d034756_T001.exon1 1 301479326 301479550 Zm00001d034756 301479326 301479550 Zm00001d034755c Zm00001d034755,Zm00001d034756 simMerged
Zm00001d034756_T001.exon1 1 301479326 301479550 Zm00001d034755c 301479326 301479550 Zm00001d034755c Zm00001d034755,Zm00001d034756 simMerged
Zm00001d034758_T004.exon17 1 301493075 301493479 Zm00001d034758 301493075 301499561 Zm00001d034757c Zm00001d034757,Zm00001d034758 simMerged
Zm00001d034758_T004.exon17 1 301493075 301493479 Zm00001d034757c 301493075 301499561 Zm00001d034757c Zm00001d034757,Zm00001d034758 simMerged
Zm00001d034758_T004.exon16 1 301493573 301493632 Zm00001d034758 301493075 301499561 Zm00001d034757c Zm00001d034757,Zm00001d034758 simMerged
Zm00001d034758_T004.exon16 1 301493573 301493632 Zm00001d034757c 301493075 301499561 Zm00001d034757c Zm00001d034757,Zm00001d034758 simMerged
Zm00001d034758_T004.exon15 1 301493988 301494143 Zm00001d034758 301493075 301499561 Zm00001d034757c Zm00001d034757,Zm00001d034758 simMerged
Zm00001d034758_T004.exon15 1 301493988 301494143 Zm00001d034757c 301493075 301499561 Zm00001d034757c Zm00001d034757,Zm00001d034758 simMerged
Zm00001d034758_T004.exon14 1 301494332 301494490 Zm00001d034758 301493075 301499561 Zm00001d034757c Zm00001d034757,Zm00001d034758 simMerged
Zm00001d034758_T004.exon14 1 301494332 301494490 Zm00001d034757c 301493075 301499561 Zm00001d034757c Zm00001d034757,Zm00001d034758 simMerged
Zm00001d034758_T004.exon13 1 301494564 301494647 Zm00001d034758 301493075 301499561 Zm00001d034757c Zm00001d034757,Zm00001d034758 simMerged
Zm00001d034758_T004.exon13 1 301494564 301494647 Zm00001d034757c 301493075 301499561 Zm00001d034757c Zm00001d034757,Zm00001d034758 simMerged
Zm00001d034758_T004.exon12 1 301494733 301495172 Zm00001d034758 301493075 301499561 Zm00001d034757c Zm00001d034757,Zm00001d034758 simMerged
Zm00001d034758_T004.exon12 1 301494733 301495172 Zm00001d034757c 301493075 301499561 Zm00001d034757c Zm00001d034757,Zm00001d034758 simMerged
Zm00001d034758_T003.exon11 1 301495253 301495379 Zm00001d034758 301493075 301499561 Zm00001d034757c Zm00001d034757,Zm00001d034758 simMerged
Zm00001d034758_T003.exon11 1 301495253 301495379 Zm00001d034757c 301493075 301499561 Zm00001d034757c Zm00001d034757,Zm00001d034758 simMerged
Zm00001d034758_T003.exon10 1 301496031 301496170 Zm00001d034758 301493075 301499561 Zm00001d034757c Zm00001d034757,Zm00001d034758 simMerged
Zm00001d034758_T003.exon10 1 301496031 301496170 Zm00001d034757c 301493075 301499561 Zm00001d034757c Zm00001d034757,Zm00001d034758 simMerged
Zm00001d034758_T003.exon9 1 301496811 301496872 Zm00001d034758 301493075 301499561 Zm00001d034757c Zm00001d034757,Zm00001d034758 simMerged
Zm00001d034758_T003.exon9 1 301496811 301496872 Zm00001d034757c 301493075 301499561 Zm00001d034757c Zm00001d034757,Zm00001d034758 simMerged
Zm00001d034758_T003.exon8 1 301496967 301497033 Zm00001d034758 301493075 301499561 Zm00001d034757c Zm00001d034757,Zm00001d034758 simMerged
Zm00001d034758_T003.exon8 1 301496967 301497033 Zm00001d034757c 301493075 301499561 Zm00001d034757c Zm00001d034757,Zm00001d034758 simMerged
Zm00001d034758_T003.exon7 1 301497121 301497231 Zm00001d034758 301493075 301499561 Zm00001d034757c Zm00001d034757,Zm00001d034758 simMerged
Zm00001d034758_T003.exon7 1 301497121 301497231 Zm00001d034757c 301493075 301499561 Zm00001d034757c Zm00001d034757,Zm00001d034758 simMerged
Zm00001d034758_T003.exon6 1 301497773 301497850 Zm00001d034758 301493075 301499561 Zm00001d034757c Zm00001d034757,Zm00001d034758 simMerged
Zm00001d034758_T003.exon6 1 301497773 301497850 Zm00001d034757c 301493075 301499561 Zm00001d034757c Zm00001d034757,Zm00001d034758 simMerged
Zm00001d034758_T003.exon5 1 301497932 301498132 Zm00001d034758 301493075 301499561 Zm00001d034757c Zm00001d034757,Zm00001d034758 simMerged
Zm00001d034758_T003.exon5 1 301497932 301498132 Zm00001d034757c 301493075 301499561 Zm00001d034757c Zm00001d034757,Zm00001d034758 simMerged
Zm00001d034758_T003.exon4 1 301498301 301498372 Zm00001d034758 301493075 301499561 Zm00001d034757c Zm00001d034757,Zm00001d034758 simMerged
Zm00001d034758_T003.exon4 1 301498301 301498372 Zm00001d034757c 301493075 301499561 Zm00001d034757c Zm00001d034757,Zm00001d034758 simMerged
Zm00001d034758_T003.exon3 1 301498484 301498547 Zm00001d034758 301493075 301499561 Zm00001d034757c Zm00001d034757,Zm00001d034758 simMerged
Zm00001d034758_T003.exon3 1 301498484 301498547 Zm00001d034757c 301493075 301499561 Zm00001d034757c Zm00001d034757,Zm00001d034758 simMerged
Zm00001d034758_T003.exon2 1 301498948 301499018 Zm00001d034758 301493075 301499561 Zm00001d034757c Zm00001d034757,Zm00001d034758 simMerged
Zm00001d034758_T003.exon2 1 301498948 301499018 Zm00001d034757c 301493075 301499561 Zm00001d034757c Zm00001d034757,Zm00001d034758 simMerged
Zm00001d034758_T003.exon1 1 301499237 301499561 Zm00001d034758 301493075 301499561 Zm00001d034757c Zm00001d034757,Zm00001d034758 simMerged
Zm00001d034758_T003.exon1 1 301499237 301499561 Zm00001d034757c 301493075 301499561 Zm00001d034757c Zm00001d034757,Zm00001d034758 simMerged
Zm00001d034768_T005.exon1 1 301674932 301675642 Zm00001d034768 301674932 301677723 Zm00001d034767c Zm00001d034767,Zm00001d034768 simMerged
Zm00001d034768_T005.exon1 1 301674932 301675642 Zm00001d034767c 301674932 301677723 Zm00001d034767c Zm00001d034767,Zm00001d034768 simMerged
Zm00001d034768_T005.exon2 1 301676080 301677723 Zm00001d034768 301674932 301677723 Zm00001d034767c Zm00001d034767,Zm00001d034768 simMerged
Zm00001d034768_T005.exon2 1 301676080 301677723 Zm00001d034767c 301674932 301677723 Zm00001d034767c Zm00001d034767,Zm00001d034768 simMerged
Zm00001d034770_T002.exon1 1 301722755 301723450 Zm00001d034770 301722755 301728981 Zm00001d034769c Zm00001d034769,Zm00001d034770 simMerged
Zm00001d034770_T002.exon1 1 301722755 301723450 Zm00001d034769c 301722755 301728981 Zm00001d034769c Zm00001d034769,Zm00001d034770 simMerged
Zm00001d034770_T004.exon2 1 301723528 301724046 Zm00001d034770 301722755 301728981 Zm00001d034769c Zm00001d034769,Zm00001d034770 simMerged
Zm00001d034770_T004.exon2 1 301723528 301724046 Zm00001d034769c 301722755 301728981 Zm00001d034769c Zm00001d034769,Zm00001d034770 simMerged
Zm00001d034770_T007.exon4 1 301724133 301724235 Zm00001d034770 301722755 301728981 Zm00001d034769c Zm00001d034769,Zm00001d034770 simMerged
Zm00001d034770_T007.exon4 1 301724133 301724235 Zm00001d034769c 301722755 301728981 Zm00001d034769c Zm00001d034769,Zm00001d034770 simMerged
Zm00001d034770_T012.exon5 1 301724334 301724496 Zm00001d034770 301722755 301728981 Zm00001d034769c Zm00001d034769,Zm00001d034770 simMerged
Zm00001d034770_T012.exon5 1 301724334 301724496 Zm00001d034769c 301722755 301728981 Zm00001d034769c Zm00001d034769,Zm00001d034770 simMerged
Zm00001d034770_T012.exon6 1 301725045 301725311 Zm00001d034770 301722755 301728981 Zm00001d034769c Zm00001d034769,Zm00001d034770 simMerged
Zm00001d034770_T012.exon6 1 301725045 301725311 Zm00001d034769c 301722755 301728981 Zm00001d034769c Zm00001d034769,Zm00001d034770 simMerged
Zm00001d034770_T012.exon7 1 301725407 301725752 Zm00001d034770 301722755 301728981 Zm00001d034769c Zm00001d034769,Zm00001d034770 simMerged
Zm00001d034770_T012.exon7 1 301725407 301725752 Zm00001d034769c 301722755 301728981 Zm00001d034769c Zm00001d034769,Zm00001d034770 simMerged
Zm00001d034770_T001.exon8 1 301725845 301725982 Zm00001d034770 301722755 301728981 Zm00001d034769c Zm00001d034769,Zm00001d034770 simMerged
Zm00001d034770_T001.exon8 1 301725845 301725982 Zm00001d034769c 301722755 301728981 Zm00001d034769c Zm00001d034769,Zm00001d034770 simMerged
Zm00001d034770_T001.exon9 1 301726080 301726205 Zm00001d034770 301722755 301728981 Zm00001d034769c Zm00001d034769,Zm00001d034770 simMerged
Zm00001d034770_T001.exon9 1 301726080 301726205 Zm00001d034769c 301722755 301728981 Zm00001d034769c Zm00001d034769,Zm00001d034770 simMerged
Zm00001d034770_T001.exon10 1 301726282 301726494 Zm00001d034770 301722755 301728981 Zm00001d034769c Zm00001d034769,Zm00001d034770 simMerged
Zm00001d034770_T001.exon10 1 301726282 301726494 Zm00001d034769c 301722755 301728981 Zm00001d034769c Zm00001d034769,Zm00001d034770 simMerged
Zm00001d034770_T015.exon11 1 301726589 301726883 Zm00001d034770 301722755 301728981 Zm00001d034769c Zm00001d034769,Zm00001d034770 simMerged
Zm00001d034770_T015.exon11 1 301726589 301726883 Zm00001d034769c 301722755 301728981 Zm00001d034769c Zm00001d034769,Zm00001d034770 simMerged
Zm00001d034770_T019.exon12 1 301726971 301727167 Zm00001d034770 301722755 301728981 Zm00001d034769c Zm00001d034769,Zm00001d034770 simMerged
Zm00001d034770_T019.exon12 1 301726971 301727167 Zm00001d034769c 301722755 301728981 Zm00001d034769c Zm00001d034769,Zm00001d034770 simMerged
Zm00001d034770_T019.exon13 1 301727263 301727613 Zm00001d034770 301722755 301728981 Zm00001d034769c Zm00001d034769,Zm00001d034770 simMerged
Zm00001d034770_T019.exon13 1 301727263 301727613 Zm00001d034769c 301722755 301728981 Zm00001d034769c Zm00001d034769,Zm00001d034770 simMerged
Zm00001d034770_T004.exon13 1 301727712 301728981 Zm00001d034770 301722755 301728981 Zm00001d034769c Zm00001d034769,Zm00001d034770 simMerged
Zm00001d034770_T004.exon13 1 301727712 301728981 Zm00001d034769c 301722755 301728981 Zm00001d034769c Zm00001d034769,Zm00001d034770 simMerged
Zm00001d034777_T013.exon1 1 302045114 302045681 Zm00001d034777 302045114 302052740 Zm00001d034776c Zm00001d034776,Zm00001d034777 simMerged
Zm00001d034777_T013.exon1 1 302045114 302045681 Zm00001d034776c 302045114 302052740 Zm00001d034776c Zm00001d034776,Zm00001d034777 simMerged
Zm00001d034777_T013.exon2 1 302047331 302052233 Zm00001d034777 302045114 302052740 Zm00001d034776c Zm00001d034776,Zm00001d034777 simMerged
Zm00001d034777_T013.exon2 1 302047331 302052233 Zm00001d034776c 302045114 302052740 Zm00001d034776c Zm00001d034776,Zm00001d034777 simMerged
Zm00001d034777_T013.exon3 1 302052320 302052740 Zm00001d034777 302045114 302052740 Zm00001d034776c Zm00001d034776,Zm00001d034777 simMerged
Zm00001d034777_T013.exon3 1 302052320 302052740 Zm00001d034776c 302045114 302052740 Zm00001d034776c Zm00001d034776,Zm00001d034777 simMerged
Zm00001d034788_T001.exon8 1 302328675 302329383 Zm00001d034788 302328675 302332694 Zm00001d034787c Zm00001d034787,Zm00001d034788 simMerged
Zm00001d034788_T001.exon8 1 302328675 302329383 Zm00001d034787c 302328675 302332694 Zm00001d034787c Zm00001d034787,Zm00001d034788 simMerged
Zm00001d034788_T001.exon7 1 302329458 302329605 Zm00001d034788 302328675 302332694 Zm00001d034787c Zm00001d034787,Zm00001d034788 simMerged
Zm00001d034788_T001.exon7 1 302329458 302329605 Zm00001d034787c 302328675 302332694 Zm00001d034787c Zm00001d034787,Zm00001d034788 simMerged
Zm00001d034788_T001.exon6 1 302329701 302329780 Zm00001d034788 302328675 302332694 Zm00001d034787c Zm00001d034787,Zm00001d034788 simMerged
Zm00001d034788_T001.exon6 1 302329701 302329780 Zm00001d034787c 302328675 302332694 Zm00001d034787c Zm00001d034787,Zm00001d034788 simMerged
Zm00001d034788_T001.exon5 1 302329884 302330050 Zm00001d034788 302328675 302332694 Zm00001d034787c Zm00001d034787,Zm00001d034788 simMerged
Zm00001d034788_T001.exon5 1 302329884 302330050 Zm00001d034787c 302328675 302332694 Zm00001d034787c Zm00001d034787,Zm00001d034788 simMerged
Zm00001d034788_T001.exon4 1 302330127 302330375 Zm00001d034788 302328675 302332694 Zm00001d034787c Zm00001d034787,Zm00001d034788 simMerged
Zm00001d034788_T001.exon4 1 302330127 302330375 Zm00001d034787c 302328675 302332694 Zm00001d034787c Zm00001d034787,Zm00001d034788 simMerged
Zm00001d034788_T001.exon3 1 302330485 302331626 Zm00001d034788 302328675 302332694 Zm00001d034787c Zm00001d034787,Zm00001d034788 simMerged
Zm00001d034788_T001.exon3 1 302330485 302331626 Zm00001d034787c 302328675 302332694 Zm00001d034787c Zm00001d034787,Zm00001d034788 simMerged
Zm00001d034788_T001.exon2 1 302331757 302331878 Zm00001d034788 302328675 302332694 Zm00001d034787c Zm00001d034787,Zm00001d034788 simMerged
Zm00001d034788_T001.exon2 1 302331757 302331878 Zm00001d034787c 302328675 302332694 Zm00001d034787c Zm00001d034787,Zm00001d034788 simMerged
Zm00001d034788_T001.exon1 1 302332303 302332694 Zm00001d034788 302328675 302332694 Zm00001d034787c Zm00001d034787,Zm00001d034788 simMerged
Zm00001d034788_T001.exon1 1 302332303 302332694 Zm00001d034787c 302328675 302332694 Zm00001d034787c Zm00001d034787,Zm00001d034788 simMerged
Zm00001d034796_T005.exon1 1 302380972 302383156 Zm00001d034796 302380972 302387299 Zm00001d034795c Zm00001d034795,Zm00001d034796 simMerged
Zm00001d034796_T005.exon1 1 302380972 302383156 Zm00001d034795c 302380972 302387299 Zm00001d034795c Zm00001d034795,Zm00001d034796 simMerged
Zm00001d034796_T005.exon2 1 302383241 302384259 Zm00001d034796 302380972 302387299 Zm00001d034795c Zm00001d034795,Zm00001d034796 simMerged
Zm00001d034796_T005.exon2 1 302383241 302384259 Zm00001d034795c 302380972 302387299 Zm00001d034795c Zm00001d034795,Zm00001d034796 simMerged
Zm00001d034796_T005.exon3 1 302384428 302384575 Zm00001d034796 302380972 302387299 Zm00001d034795c Zm00001d034795,Zm00001d034796 simMerged
Zm00001d034796_T005.exon3 1 302384428 302384575 Zm00001d034795c 302380972 302387299 Zm00001d034795c Zm00001d034795,Zm00001d034796 simMerged
Zm00001d034796_T005.exon4 1 302384664 302384834 Zm00001d034796 302380972 302387299 Zm00001d034795c Zm00001d034795,Zm00001d034796 simMerged
Zm00001d034796_T005.exon4 1 302384664 302384834 Zm00001d034795c 302380972 302387299 Zm00001d034795c Zm00001d034795,Zm00001d034796 simMerged
Zm00001d034796_T005.exon5 1 302385231 302385410 Zm00001d034796 302380972 302387299 Zm00001d034795c Zm00001d034795,Zm00001d034796 simMerged
Zm00001d034796_T005.exon5 1 302385231 302385410 Zm00001d034795c 302380972 302387299 Zm00001d034795c Zm00001d034795,Zm00001d034796 simMerged
Zm00001d034796_T005.exon6 1 302385504 302385783 Zm00001d034796 302380972 302387299 Zm00001d034795c Zm00001d034795,Zm00001d034796 simMerged
Zm00001d034796_T005.exon6 1 302385504 302385783 Zm00001d034795c 302380972 302387299 Zm00001d034795c Zm00001d034795,Zm00001d034796 simMerged
Zm00001d034796_T005.exon7 1 302386063 302386369 Zm00001d034796 302380972 302387299 Zm00001d034795c Zm00001d034795,Zm00001d034796 simMerged
Zm00001d034796_T005.exon7 1 302386063 302386369 Zm00001d034795c 302380972 302387299 Zm00001d034795c Zm00001d034795,Zm00001d034796 simMerged
Zm00001d034796_T002.exon13 1 302386481 302387299 Zm00001d034796 302380972 302387299 Zm00001d034795c Zm00001d034795,Zm00001d034796 simMerged
Zm00001d034796_T002.exon13 1 302386481 302387299 Zm00001d034795c 302380972 302387299 Zm00001d034795c Zm00001d034795,Zm00001d034796 simMerged
Zm00001d034801_T001.exon3 1 302444601 302445152 Zm00001d034801 302444601 302445599 Zm00001d034800c Zm00001d034800,Zm00001d034801 simMerged
Zm00001d034801_T001.exon3 1 302444601 302445152 Zm00001d034800c 302444601 302445599 Zm00001d034800c Zm00001d034800,Zm00001d034801 simMerged
Zm00001d034801_T001.exon2 1 302445269 302445400 Zm00001d034801 302444601 302445599 Zm00001d034800c Zm00001d034800,Zm00001d034801 simMerged
Zm00001d034801_T001.exon2 1 302445269 302445400 Zm00001d034800c 302444601 302445599 Zm00001d034800c Zm00001d034800,Zm00001d034801 simMerged
Zm00001d034801_T001.exon1 1 302445504 302445599 Zm00001d034801 302444601 302445599 Zm00001d034800c Zm00001d034800,Zm00001d034801 simMerged
Zm00001d034801_T001.exon1 1 302445504 302445599 Zm00001d034800c 302444601 302445599 Zm00001d034800c Zm00001d034800,Zm00001d034801 simMerged
Zm00001d034803_T001.exon2 1 302454681 302455426 Zm00001d034803 302454681 302456022 Zm00001d034802c Zm00001d034802,Zm00001d034803 simMerged
Zm00001d034803_T001.exon2 1 302454681 302455426 Zm00001d034802c 302454681 302456022 Zm00001d034802c Zm00001d034802,Zm00001d034803 simMerged
Zm00001d034803_T001.exon1 1 302455553 302456022 Zm00001d034803 302454681 302456022 Zm00001d034802c Zm00001d034802,Zm00001d034803 simMerged
Zm00001d034803_T001.exon1 1 302455553 302456022 Zm00001d034802c 302454681 302456022 Zm00001d034802c Zm00001d034802,Zm00001d034803 simMerged
Zm00001d034809_T002.exon13 1 302535593 302535916 Zm00001d034809 302535593 302541414 Zm00001d034808c Zm00001d034808,Zm00001d034809 simMerged
Zm00001d034809_T002.exon13 1 302535593 302535916 Zm00001d034808c 302535593 302541414 Zm00001d034808c Zm00001d034808,Zm00001d034809 simMerged
Zm00001d034809_T002.exon12 1 302536005 302536232 Zm00001d034809 302535593 302541414 Zm00001d034808c Zm00001d034808,Zm00001d034809 simMerged
Zm00001d034809_T002.exon12 1 302536005 302536232 Zm00001d034808c 302535593 302541414 Zm00001d034808c Zm00001d034808,Zm00001d034809 simMerged
Zm00001d034809_T002.exon11 1 302536327 302537023 Zm00001d034809 302535593 302541414 Zm00001d034808c Zm00001d034808,Zm00001d034809 simMerged
Zm00001d034809_T002.exon11 1 302536327 302537023 Zm00001d034808c 302535593 302541414 Zm00001d034808c Zm00001d034808,Zm00001d034809 simMerged
Zm00001d034809_T002.exon10 1 302537221 302537302 Zm00001d034809 302535593 302541414 Zm00001d034808c Zm00001d034808,Zm00001d034809 simMerged
Zm00001d034809_T002.exon10 1 302537221 302537302 Zm00001d034808c 302535593 302541414 Zm00001d034808c Zm00001d034808,Zm00001d034809 simMerged
Zm00001d034809_T002.exon9 1 302537527 302537585 Zm00001d034809 302535593 302541414 Zm00001d034808c Zm00001d034808,Zm00001d034809 simMerged
Zm00001d034809_T002.exon9 1 302537527 302537585 Zm00001d034808c 302535593 302541414 Zm00001d034808c Zm00001d034808,Zm00001d034809 simMerged
Zm00001d034809_T002.exon8 1 302538386 302538448 Zm00001d034809 302535593 302541414 Zm00001d034808c Zm00001d034808,Zm00001d034809 simMerged
Zm00001d034809_T002.exon8 1 302538386 302538448 Zm00001d034808c 302535593 302541414 Zm00001d034808c Zm00001d034808,Zm00001d034809 simMerged
Zm00001d034809_T002.exon7 1 302538638 302538699 Zm00001d034809 302535593 302541414 Zm00001d034808c Zm00001d034808,Zm00001d034809 simMerged
Zm00001d034809_T002.exon7 1 302538638 302538699 Zm00001d034808c 302535593 302541414 Zm00001d034808c Zm00001d034808,Zm00001d034809 simMerged
Zm00001d034809_T002.exon6 1 302539093 302539246 Zm00001d034809 302535593 302541414 Zm00001d034808c Zm00001d034808,Zm00001d034809 simMerged
Zm00001d034809_T002.exon6 1 302539093 302539246 Zm00001d034808c 302535593 302541414 Zm00001d034808c Zm00001d034808,Zm00001d034809 simMerged
Zm00001d034809_T002.exon5 1 302539376 302539455 Zm00001d034809 302535593 302541414 Zm00001d034808c Zm00001d034808,Zm00001d034809 simMerged
Zm00001d034809_T002.exon5 1 302539376 302539455 Zm00001d034808c 302535593 302541414 Zm00001d034808c Zm00001d034808,Zm00001d034809 simMerged
Zm00001d034809_T002.exon4 1 302540291 302540354 Zm00001d034809 302535593 302541414 Zm00001d034808c Zm00001d034808,Zm00001d034809 simMerged
Zm00001d034809_T002.exon4 1 302540291 302540354 Zm00001d034808c 302535593 302541414 Zm00001d034808c Zm00001d034808,Zm00001d034809 simMerged
Zm00001d034809_T002.exon3 1 302540451 302540619 Zm00001d034809 302535593 302541414 Zm00001d034808c Zm00001d034808,Zm00001d034809 simMerged
Zm00001d034809_T002.exon3 1 302540451 302540619 Zm00001d034808c 302535593 302541414 Zm00001d034808c Zm00001d034808,Zm00001d034809 simMerged
Zm00001d034809_T002.exon2 1 302540727 302540779 Zm00001d034809 302535593 302541414 Zm00001d034808c Zm00001d034808,Zm00001d034809 simMerged
Zm00001d034809_T002.exon2 1 302540727 302540779 Zm00001d034808c 302535593 302541414 Zm00001d034808c Zm00001d034808,Zm00001d034809 simMerged
Zm00001d034809_T002.exon1 1 302540995 302541414 Zm00001d034809 302535593 302541414 Zm00001d034808c Zm00001d034808,Zm00001d034809 simMerged
Zm00001d034809_T002.exon1 1 302540995 302541414 Zm00001d034808c 302535593 302541414 Zm00001d034808c Zm00001d034808,Zm00001d034809 simMerged
Zm00001d034814_T001.exon9 1 302796292 302796587 Zm00001d034814 302796292 302800087 Zm00001d034813c Zm00001d034813,Zm00001d034814 simMerged
Zm00001d034814_T001.exon9 1 302796292 302796587 Zm00001d034813c 302796292 302800087 Zm00001d034813c Zm00001d034813,Zm00001d034814 simMerged
Zm00001d034814_T001.exon8 1 302796773 302796835 Zm00001d034814 302796292 302800087 Zm00001d034813c Zm00001d034813,Zm00001d034814 simMerged
Zm00001d034814_T001.exon8 1 302796773 302796835 Zm00001d034813c 302796292 302800087 Zm00001d034813c Zm00001d034813,Zm00001d034814 simMerged
Zm00001d034814_T001.exon7 1 302797238 302797375 Zm00001d034814 302796292 302800087 Zm00001d034813c Zm00001d034813,Zm00001d034814 simMerged
Zm00001d034814_T001.exon7 1 302797238 302797375 Zm00001d034813c 302796292 302800087 Zm00001d034813c Zm00001d034813,Zm00001d034814 simMerged
Zm00001d034814_T001.exon6 1 302797645 302797714 Zm00001d034814 302796292 302800087 Zm00001d034813c Zm00001d034813,Zm00001d034814 simMerged
Zm00001d034814_T001.exon6 1 302797645 302797714 Zm00001d034813c 302796292 302800087 Zm00001d034813c Zm00001d034813,Zm00001d034814 simMerged
Zm00001d034814_T001.exon5 1 302797819 302797962 Zm00001d034814 302796292 302800087 Zm00001d034813c Zm00001d034813,Zm00001d034814 simMerged
Zm00001d034814_T001.exon5 1 302797819 302797962 Zm00001d034813c 302796292 302800087 Zm00001d034813c Zm00001d034813,Zm00001d034814 simMerged
Zm00001d034814_T001.exon4 1 302798087 302798205 Zm00001d034814 302796292 302800087 Zm00001d034813c Zm00001d034813,Zm00001d034814 simMerged
Zm00001d034814_T001.exon4 1 302798087 302798205 Zm00001d034813c 302796292 302800087 Zm00001d034813c Zm00001d034813,Zm00001d034814 simMerged
Zm00001d034814_T001.exon3 1 302798757 302798861 Zm00001d034814 302796292 302800087 Zm00001d034813c Zm00001d034813,Zm00001d034814 simMerged
Zm00001d034814_T001.exon3 1 302798757 302798861 Zm00001d034813c 302796292 302800087 Zm00001d034813c Zm00001d034813,Zm00001d034814 simMerged
Zm00001d034814_T001.exon2 1 302799126 302799330 Zm00001d034814 302796292 302800087 Zm00001d034813c Zm00001d034813,Zm00001d034814 simMerged
Zm00001d034814_T001.exon2 1 302799126 302799330 Zm00001d034813c 302796292 302800087 Zm00001d034813c Zm00001d034813,Zm00001d034814 simMerged
Zm00001d034814_T001.exon1 1 302799420 302800087 Zm00001d034814 302796292 302800087 Zm00001d034813c Zm00001d034813,Zm00001d034814 simMerged
Zm00001d034814_T001.exon1 1 302799420 302800087 Zm00001d034813c 302796292 302800087 Zm00001d034813c Zm00001d034813,Zm00001d034814 simMerged
Zm00001d034818_T001.exon2 1 302869321 302870082 Zm00001d034818 302869321 302871471 Zm00001d034817c Zm00001d034817,Zm00001d034818 simMerged
Zm00001d034818_T001.exon2 1 302869321 302870082 Zm00001d034817c 302869321 302871471 Zm00001d034817c Zm00001d034817,Zm00001d034818 simMerged
Zm00001d034818_T001.exon1 1 302870772 302871471 Zm00001d034818 302869321 302871471 Zm00001d034817c Zm00001d034817,Zm00001d034818 simMerged
Zm00001d034818_T001.exon1 1 302870772 302871471 Zm00001d034817c 302869321 302871471 Zm00001d034817c Zm00001d034817,Zm00001d034818 simMerged
Zm00001d034823_T002.exon14 1 302960680 302961207 Zm00001d034823 302960680 302983520 Zm00001d034822c Zm00001d034822,Zm00001d034823 simMerged
Zm00001d034823_T002.exon14 1 302960680 302961207 Zm00001d034822c 302960680 302983520 Zm00001d034822c Zm00001d034822,Zm00001d034823 simMerged
Zm00001d034823_T001.exon13 1 302961325 302961428 Zm00001d034823 302960680 302983520 Zm00001d034822c Zm00001d034822,Zm00001d034823 simMerged
Zm00001d034823_T001.exon13 1 302961325 302961428 Zm00001d034822c 302960680 302983520 Zm00001d034822c Zm00001d034822,Zm00001d034823 simMerged
Zm00001d034823_T002.exon12 1 302961498 302961642 Zm00001d034823 302960680 302983520 Zm00001d034822c Zm00001d034822,Zm00001d034823 simMerged
Zm00001d034823_T002.exon12 1 302961498 302961642 Zm00001d034822c 302960680 302983520 Zm00001d034822c Zm00001d034822,Zm00001d034823 simMerged
Zm00001d034823_T002.exon11 1 302962448 302962666 Zm00001d034823 302960680 302983520 Zm00001d034822c Zm00001d034822,Zm00001d034823 simMerged
Zm00001d034823_T002.exon11 1 302962448 302962666 Zm00001d034822c 302960680 302983520 Zm00001d034822c Zm00001d034822,Zm00001d034823 simMerged
Zm00001d034823_T002.exon10 1 302967670 302967935 Zm00001d034823 302960680 302983520 Zm00001d034822c Zm00001d034822,Zm00001d034823 simMerged
Zm00001d034823_T002.exon10 1 302967670 302967935 Zm00001d034822c 302960680 302983520 Zm00001d034822c Zm00001d034822,Zm00001d034823 simMerged
Zm00001d034823_T002.exon9 1 302968370 302968435 Zm00001d034823 302960680 302983520 Zm00001d034822c Zm00001d034822,Zm00001d034823 simMerged
Zm00001d034823_T002.exon9 1 302968370 302968435 Zm00001d034822c 302960680 302983520 Zm00001d034822c Zm00001d034822,Zm00001d034823 simMerged
Zm00001d034823_T002.exon8 1 302968493 302968586 Zm00001d034823 302960680 302983520 Zm00001d034822c Zm00001d034822,Zm00001d034823 simMerged
Zm00001d034823_T002.exon8 1 302968493 302968586 Zm00001d034822c 302960680 302983520 Zm00001d034822c Zm00001d034822,Zm00001d034823 simMerged
Zm00001d034823_T002.exon7 1 302969533 302969640 Zm00001d034823 302960680 302983520 Zm00001d034822c Zm00001d034822,Zm00001d034823 simMerged
Zm00001d034823_T002.exon7 1 302969533 302969640 Zm00001d034822c 302960680 302983520 Zm00001d034822c Zm00001d034822,Zm00001d034823 simMerged
Zm00001d034823_T002.exon6 1 302970268 302970372 Zm00001d034823 302960680 302983520 Zm00001d034822c Zm00001d034822,Zm00001d034823 simMerged
Zm00001d034823_T002.exon6 1 302970268 302970372 Zm00001d034822c 302960680 302983520 Zm00001d034822c Zm00001d034822,Zm00001d034823 simMerged
Zm00001d034823_T002.exon5 1 302974454 302975922 Zm00001d034823 302960680 302983520 Zm00001d034822c Zm00001d034822,Zm00001d034823 simMerged
Zm00001d034823_T002.exon5 1 302974454 302975922 Zm00001d034822c 302960680 302983520 Zm00001d034822c Zm00001d034822,Zm00001d034823 simMerged
Zm00001d034823_T002.exon4 1 302976939 302976999 Zm00001d034823 302960680 302983520 Zm00001d034822c Zm00001d034822,Zm00001d034823 simMerged
Zm00001d034823_T002.exon4 1 302976939 302976999 Zm00001d034822c 302960680 302983520 Zm00001d034822c Zm00001d034822,Zm00001d034823 simMerged
Zm00001d034823_T002.exon3 1 302977934 302978008 Zm00001d034823 302960680 302983520 Zm00001d034822c Zm00001d034822,Zm00001d034823 simMerged
Zm00001d034823_T002.exon3 1 302977934 302978008 Zm00001d034822c 302960680 302983520 Zm00001d034822c Zm00001d034822,Zm00001d034823 simMerged
Zm00001d034823_T002.exon2 1 302979863 302979973 Zm00001d034823 302960680 302983520 Zm00001d034822c Zm00001d034822,Zm00001d034823 simMerged
Zm00001d034823_T002.exon2 1 302979863 302979973 Zm00001d034822c 302960680 302983520 Zm00001d034822c Zm00001d034822,Zm00001d034823 simMerged
Zm00001d034823_T002.exon1 1 302983058 302983520 Zm00001d034823 302960680 302983520 Zm00001d034822c Zm00001d034822,Zm00001d034823 simMerged
Zm00001d034823_T002.exon1 1 302983058 302983520 Zm00001d034822c 302960680 302983520 Zm00001d034822c Zm00001d034822,Zm00001d034823 simMerged
Zm00001d034829_T001.exon4 1 303243570 303244506 Zm00001d034829 303243570 303245421 Zm00001d034828c Zm00001d034828,Zm00001d034829 simMerged
Zm00001d034829_T001.exon4 1 303243570 303244506 Zm00001d034828c 303243570 303245421 Zm00001d034828c Zm00001d034828,Zm00001d034829 simMerged
Zm00001d034829_T001.exon3 1 303244621 303244688 Zm00001d034829 303243570 303245421 Zm00001d034828c Zm00001d034828,Zm00001d034829 simMerged
Zm00001d034829_T001.exon3 1 303244621 303244688 Zm00001d034828c 303243570 303245421 Zm00001d034828c Zm00001d034828,Zm00001d034829 simMerged
Zm00001d034829_T001.exon2 1 303244810 303244859 Zm00001d034829 303243570 303245421 Zm00001d034828c Zm00001d034828,Zm00001d034829 simMerged
Zm00001d034829_T001.exon2 1 303244810 303244859 Zm00001d034828c 303243570 303245421 Zm00001d034828c Zm00001d034828,Zm00001d034829 simMerged
Zm00001d034829_T001.exon1 1 303244959 303245421 Zm00001d034829 303243570 303245421 Zm00001d034828c Zm00001d034828,Zm00001d034829 simMerged
Zm00001d034829_T001.exon1 1 303244959 303245421 Zm00001d034828c 303243570 303245421 Zm00001d034828c Zm00001d034828,Zm00001d034829 simMerged
Zm00001d034836_T001.exon1 1 303454791 303455280 Zm00001d034836 303454791 303456205 Zm00001d034835c Zm00001d034835,Zm00001d034836 simMerged
Zm00001d034836_T001.exon1 1 303454791 303455280 Zm00001d034835c 303454791 303456205 Zm00001d034835c Zm00001d034835,Zm00001d034836 simMerged
Zm00001d034836_T001.exon2 1 303455361 303456205 Zm00001d034836 303454791 303456205 Zm00001d034835c Zm00001d034835,Zm00001d034836 simMerged
Zm00001d034836_T001.exon2 1 303455361 303456205 Zm00001d034835c 303454791 303456205 Zm00001d034835c Zm00001d034835,Zm00001d034836 simMerged
Zm00001d034840_T003.exon1 1 303626246 303626371 Zm00001d034840 303626246 303630944 Zm00001d034839c Zm00001d034839,Zm00001d034840 simMerged
Zm00001d034840_T003.exon1 1 303626246 303626371 Zm00001d034839c 303626246 303630944 Zm00001d034839c Zm00001d034839,Zm00001d034840 simMerged
Zm00001d034840_T003.exon2 1 303626461 303626773 Zm00001d034840 303626246 303630944 Zm00001d034839c Zm00001d034839,Zm00001d034840 simMerged
Zm00001d034840_T003.exon2 1 303626461 303626773 Zm00001d034839c 303626246 303630944 Zm00001d034839c Zm00001d034839,Zm00001d034840 simMerged
Zm00001d034840_T003.exon3 1 303626920 303628735 Zm00001d034840 303626246 303630944 Zm00001d034839c Zm00001d034839,Zm00001d034840 simMerged
Zm00001d034840_T003.exon3 1 303626920 303628735 Zm00001d034839c 303626246 303630944 Zm00001d034839c Zm00001d034839,Zm00001d034840 simMerged
Zm00001d034840_T003.exon4 1 303629246 303629353 Zm00001d034840 303626246 303630944 Zm00001d034839c Zm00001d034839,Zm00001d034840 simMerged
Zm00001d034840_T003.exon4 1 303629246 303629353 Zm00001d034839c 303626246 303630944 Zm00001d034839c Zm00001d034839,Zm00001d034840 simMerged
Zm00001d034840_T003.exon5 1 303629671 303629724 Zm00001d034840 303626246 303630944 Zm00001d034839c Zm00001d034839,Zm00001d034840 simMerged
Zm00001d034840_T003.exon5 1 303629671 303629724 Zm00001d034839c 303626246 303630944 Zm00001d034839c Zm00001d034839,Zm00001d034840 simMerged
Zm00001d034840_T003.exon6 1 303629845 303629959 Zm00001d034840 303626246 303630944 Zm00001d034839c Zm00001d034839,Zm00001d034840 simMerged
Zm00001d034840_T003.exon6 1 303629845 303629959 Zm00001d034839c 303626246 303630944 Zm00001d034839c Zm00001d034839,Zm00001d034840 simMerged
Zm00001d034840_T003.exon7 1 303630055 303630212 Zm00001d034840 303626246 303630944 Zm00001d034839c Zm00001d034839,Zm00001d034840 simMerged
Zm00001d034840_T003.exon7 1 303630055 303630212 Zm00001d034839c 303626246 303630944 Zm00001d034839c Zm00001d034839,Zm00001d034840 simMerged
Zm00001d034840_T003.exon8 1 303630466 303630561 Zm00001d034840 303626246 303630944 Zm00001d034839c Zm00001d034839,Zm00001d034840 simMerged
Zm00001d034840_T003.exon8 1 303630466 303630561 Zm00001d034839c 303626246 303630944 Zm00001d034839c Zm00001d034839,Zm00001d034840 simMerged
Zm00001d034840_T003.exon9 1 303630667 303630944 Zm00001d034840 303626246 303630944 Zm00001d034839c Zm00001d034839,Zm00001d034840 simMerged
Zm00001d034840_T003.exon9 1 303630667 303630944 Zm00001d034839c 303626246 303630944 Zm00001d034839c Zm00001d034839,Zm00001d034840 simMerged
Zm00001d034848_T001.exon1 1 303766808 303767858 Zm00001d034848 303766808 303768672 Zm00001d034847c Zm00001d034847,Zm00001d034848 simMerged
Zm00001d034848_T001.exon1 1 303766808 303767858 Zm00001d034847c 303766808 303768672 Zm00001d034847c Zm00001d034847,Zm00001d034848 simMerged
Zm00001d034848_T001.exon2 1 303767977 303768672 Zm00001d034848 303766808 303768672 Zm00001d034847c Zm00001d034847,Zm00001d034848 simMerged
Zm00001d034848_T001.exon2 1 303767977 303768672 Zm00001d034847c 303766808 303768672 Zm00001d034847c Zm00001d034847,Zm00001d034848 simMerged
Zm00001d034852_T001.exon4 1 303812821 303813190 Zm00001d034852 303812821 303814256 Zm00001d034851c Zm00001d034851,Zm00001d034852 simMerged
Zm00001d034852_T001.exon4 1 303812821 303813190 Zm00001d034851c 303812821 303814256 Zm00001d034851c Zm00001d034851,Zm00001d034852 simMerged
Zm00001d034852_T002.exon3 1 303813255 303813353 Zm00001d034852 303812821 303814256 Zm00001d034851c Zm00001d034851,Zm00001d034852 simMerged
Zm00001d034852_T002.exon3 1 303813255 303813353 Zm00001d034851c 303812821 303814256 Zm00001d034851c Zm00001d034851,Zm00001d034852 simMerged
Zm00001d034852_T002.exon2 1 303813434 303813504 Zm00001d034852 303812821 303814256 Zm00001d034851c Zm00001d034851,Zm00001d034852 simMerged
Zm00001d034852_T002.exon2 1 303813434 303813504 Zm00001d034851c 303812821 303814256 Zm00001d034851c Zm00001d034851,Zm00001d034852 simMerged
Zm00001d034852_T002.exon1 1 303813575 303814256 Zm00001d034852 303812821 303814256 Zm00001d034851c Zm00001d034851,Zm00001d034852 simMerged
Zm00001d034852_T002.exon1 1 303813575 303814256 Zm00001d034851c 303812821 303814256 Zm00001d034851c Zm00001d034851,Zm00001d034852 simMerged
Zm00001d034854_T001.exon1 1 303819736 303820083 Zm00001d034854 303819736 303820083 Zm00001d034853c Zm00001d034853,Zm00001d034854 simMerged
Zm00001d034854_T001.exon1 1 303819736 303820083 Zm00001d034853c 303819736 303820083 Zm00001d034853c Zm00001d034853,Zm00001d034854 simMerged
Zm00001d034856_T002.exon11 1 303903433 303903930 Zm00001d034856 303903433 303908535 Zm00001d034855c Zm00001d034855,Zm00001d034856 simMerged
Zm00001d034856_T002.exon11 1 303903433 303903930 Zm00001d034855c 303903433 303908535 Zm00001d034855c Zm00001d034855,Zm00001d034856 simMerged
Zm00001d034856_T002.exon10 1 303904094 303904625 Zm00001d034856 303903433 303908535 Zm00001d034855c Zm00001d034855,Zm00001d034856 simMerged
Zm00001d034856_T002.exon10 1 303904094 303904625 Zm00001d034855c 303903433 303908535 Zm00001d034855c Zm00001d034855,Zm00001d034856 simMerged
Zm00001d034856_T003.exon9 1 303904702 303904767 Zm00001d034856 303903433 303908535 Zm00001d034855c Zm00001d034855,Zm00001d034856 simMerged
Zm00001d034856_T003.exon9 1 303904702 303904767 Zm00001d034855c 303903433 303908535 Zm00001d034855c Zm00001d034855,Zm00001d034856 simMerged
Zm00001d034856_T003.exon8 1 303905156 303905239 Zm00001d034856 303903433 303908535 Zm00001d034855c Zm00001d034855,Zm00001d034856 simMerged
Zm00001d034856_T003.exon8 1 303905156 303905239 Zm00001d034855c 303903433 303908535 Zm00001d034855c Zm00001d034855,Zm00001d034856 simMerged
Zm00001d034856_T003.exon7 1 303906910 303907115 Zm00001d034856 303903433 303908535 Zm00001d034855c Zm00001d034855,Zm00001d034856 simMerged
Zm00001d034856_T003.exon7 1 303906910 303907115 Zm00001d034855c 303903433 303908535 Zm00001d034855c Zm00001d034855,Zm00001d034856 simMerged
Zm00001d034856_T003.exon6 1 303907219 303907309 Zm00001d034856 303903433 303908535 Zm00001d034855c Zm00001d034855,Zm00001d034856 simMerged
Zm00001d034856_T003.exon6 1 303907219 303907309 Zm00001d034855c 303903433 303908535 Zm00001d034855c Zm00001d034855,Zm00001d034856 simMerged
Zm00001d034856_T003.exon5 1 303907408 303907512 Zm00001d034856 303903433 303908535 Zm00001d034855c Zm00001d034855,Zm00001d034856 simMerged
Zm00001d034856_T003.exon5 1 303907408 303907512 Zm00001d034855c 303903433 303908535 Zm00001d034855c Zm00001d034855,Zm00001d034856 simMerged
Zm00001d034856_T003.exon4 1 303907680 303907754 Zm00001d034856 303903433 303908535 Zm00001d034855c Zm00001d034855,Zm00001d034856 simMerged
Zm00001d034856_T003.exon4 1 303907680 303907754 Zm00001d034855c 303903433 303908535 Zm00001d034855c Zm00001d034855,Zm00001d034856 simMerged
Zm00001d034856_T003.exon3 1 303907866 303907958 Zm00001d034856 303903433 303908535 Zm00001d034855c Zm00001d034855,Zm00001d034856 simMerged
Zm00001d034856_T003.exon3 1 303907866 303907958 Zm00001d034855c 303903433 303908535 Zm00001d034855c Zm00001d034855,Zm00001d034856 simMerged
Zm00001d034856_T003.exon2 1 303908051 303908126 Zm00001d034856 303903433 303908535 Zm00001d034855c Zm00001d034855,Zm00001d034856 simMerged
Zm00001d034856_T003.exon2 1 303908051 303908126 Zm00001d034855c 303903433 303908535 Zm00001d034855c Zm00001d034855,Zm00001d034856 simMerged
Zm00001d034856_T003.exon1 1 303908275 303908535 Zm00001d034856 303903433 303908535 Zm00001d034855c Zm00001d034855,Zm00001d034856 simMerged
Zm00001d034856_T003.exon1 1 303908275 303908535 Zm00001d034855c 303903433 303908535 Zm00001d034855c Zm00001d034855,Zm00001d034856 simMerged
Zm00001d034859_T001.exon1 1 303989634 303990020 Zm00001d034859 303989634 303999266 Zm00001d034858c Zm00001d034858,Zm00001d034859 simMerged
Zm00001d034859_T001.exon1 1 303989634 303990020 Zm00001d034858c 303989634 303999266 Zm00001d034858c Zm00001d034858,Zm00001d034859 simMerged
Zm00001d034859_T001.exon2 1 303990235 303990272 Zm00001d034859 303989634 303999266 Zm00001d034858c Zm00001d034858,Zm00001d034859 simMerged
Zm00001d034859_T001.exon2 1 303990235 303990272 Zm00001d034858c 303989634 303999266 Zm00001d034858c Zm00001d034858,Zm00001d034859 simMerged
Zm00001d034859_T001.exon3 1 303995395 303995486 Zm00001d034859 303989634 303999266 Zm00001d034858c Zm00001d034858,Zm00001d034859 simMerged
Zm00001d034859_T001.exon3 1 303995395 303995486 Zm00001d034858c 303989634 303999266 Zm00001d034858c Zm00001d034858,Zm00001d034859 simMerged
Zm00001d034859_T001.exon4 1 303998845 303999266 Zm00001d034859 303989634 303999266 Zm00001d034858c Zm00001d034858,Zm00001d034859 simMerged
Zm00001d034859_T001.exon4 1 303998845 303999266 Zm00001d034858c 303989634 303999266 Zm00001d034858c Zm00001d034858,Zm00001d034859 simMerged
Zm00001d034862_T007.exon1 1 304066299 304066433 Zm00001d034862 304066299 304071708 Zm00001d034861c Zm00001d034861,Zm00001d034862 simMerged
Zm00001d034862_T007.exon1 1 304066299 304066433 Zm00001d034861c 304066299 304071708 Zm00001d034861c Zm00001d034861,Zm00001d034862 simMerged
Zm00001d034862_T007.exon2 1 304066465 304066592 Zm00001d034862 304066299 304071708 Zm00001d034861c Zm00001d034861,Zm00001d034862 simMerged
Zm00001d034862_T007.exon2 1 304066465 304066592 Zm00001d034861c 304066299 304071708 Zm00001d034861c Zm00001d034861,Zm00001d034862 simMerged
Zm00001d034862_T009.exon3 1 304066693 304067065 Zm00001d034862 304066299 304071708 Zm00001d034861c Zm00001d034861,Zm00001d034862 simMerged
Zm00001d034862_T009.exon3 1 304066693 304067065 Zm00001d034861c 304066299 304071708 Zm00001d034861c Zm00001d034861,Zm00001d034862 simMerged
Zm00001d034862_T003.exon3 1 304067184 304067337 Zm00001d034862 304066299 304071708 Zm00001d034861c Zm00001d034861,Zm00001d034862 simMerged
Zm00001d034862_T003.exon3 1 304067184 304067337 Zm00001d034861c 304066299 304071708 Zm00001d034861c Zm00001d034861,Zm00001d034862 simMerged
Zm00001d034862_T007.exon5 1 304067838 304071708 Zm00001d034862 304066299 304071708 Zm00001d034861c Zm00001d034861,Zm00001d034862 simMerged
Zm00001d034862_T007.exon5 1 304067838 304071708 Zm00001d034861c 304066299 304071708 Zm00001d034861c Zm00001d034861,Zm00001d034862 simMerged
Zm00001d034870_T001.exon3 1 304364836 304364839 Zm00001d034870 304364836 304366540 Zm00001d034869c Zm00001d034869,Zm00001d034870 simMerged
Zm00001d034870_T001.exon3 1 304364836 304364839 Zm00001d034869c 304364836 304366540 Zm00001d034869c Zm00001d034869,Zm00001d034870 simMerged
Zm00001d034870_T001.exon2 1 304364985 304365081 Zm00001d034870 304364836 304366540 Zm00001d034869c Zm00001d034869,Zm00001d034870 simMerged
Zm00001d034870_T001.exon2 1 304364985 304365081 Zm00001d034869c 304364836 304366540 Zm00001d034869c Zm00001d034869,Zm00001d034870 simMerged
Zm00001d034870_T001.exon1 1 304365265 304366540 Zm00001d034870 304364836 304366540 Zm00001d034869c Zm00001d034869,Zm00001d034870 simMerged
Zm00001d034870_T001.exon1 1 304365265 304366540 Zm00001d034869c 304364836 304366540 Zm00001d034869c Zm00001d034869,Zm00001d034870 simMerged
Zm00001d034872_T001.exon5 1 304416011 304416220 Zm00001d034872 304416011 304432351 Zm00001d034871c Zm00001d034871,Zm00001d034872 simMerged
Zm00001d034872_T001.exon5 1 304416011 304416220 Zm00001d034871c 304416011 304432351 Zm00001d034871c Zm00001d034871,Zm00001d034872 simMerged
Zm00001d034872_T001.exon4 1 304416332 304416417 Zm00001d034872 304416011 304432351 Zm00001d034871c Zm00001d034871,Zm00001d034872 simMerged
Zm00001d034872_T001.exon4 1 304416332 304416417 Zm00001d034871c 304416011 304432351 Zm00001d034871c Zm00001d034871,Zm00001d034872 simMerged
Zm00001d034872_T002.exon3 1 304416520 304416561 Zm00001d034872 304416011 304432351 Zm00001d034871c Zm00001d034871,Zm00001d034872 simMerged
Zm00001d034872_T002.exon3 1 304416520 304416561 Zm00001d034871c 304416011 304432351 Zm00001d034871c Zm00001d034871,Zm00001d034872 simMerged
Zm00001d034872_T002.exon2 1 304427980 304428064 Zm00001d034872 304416011 304432351 Zm00001d034871c Zm00001d034871,Zm00001d034872 simMerged
Zm00001d034872_T002.exon2 1 304427980 304428064 Zm00001d034871c 304416011 304432351 Zm00001d034871c Zm00001d034871,Zm00001d034872 simMerged
Zm00001d034872_T002.exon1 1 304431306 304432351 Zm00001d034872 304416011 304432351 Zm00001d034871c Zm00001d034871,Zm00001d034872 simMerged
Zm00001d034872_T002.exon1 1 304431306 304432351 Zm00001d034871c 304416011 304432351 Zm00001d034871c Zm00001d034871,Zm00001d034872 simMerged
Zm00001d034877_T001.exon1 1 304523485 304523688 Zm00001d034877 304523485 304527283 Zm00001d034876c Zm00001d034876,Zm00001d034877 simMerged
Zm00001d034877_T001.exon1 1 304523485 304523688 Zm00001d034876c 304523485 304527283 Zm00001d034876c Zm00001d034876,Zm00001d034877 simMerged
Zm00001d034877_T001.exon2 1 304525321 304525709 Zm00001d034877 304523485 304527283 Zm00001d034876c Zm00001d034876,Zm00001d034877 simMerged
Zm00001d034877_T001.exon2 1 304525321 304525709 Zm00001d034876c 304523485 304527283 Zm00001d034876c Zm00001d034876,Zm00001d034877 simMerged
```
